## Supplementary material for "MESSAR: Automated recommendation of metabolite substructures from tandem mass spectra": S2 Data: MASSBANK.mgf (part 4 of 6)

```
203.07027 	 1.67
219.06519 	 2.43
225.09101 	 2.07
231.06519 	 1.8
238.09883 	 2.58
239.10666 	 3
253.12231 	 7.07
254.13013 	 1.86
259.09648 	 4.18
266.09375 	 2.18
271.09648 	 2.61
279.10157 	 3.3
281.11722 	 8.44
282.12505 	 1.66
285.11214 	 1.71
297.11214 	 2.74
299.12779 	 22.43
300.13561 	 2.95
307.09648 	 1.8
325.10705 	 5.64
327.1227 	 7.61
343.11762 	 11.27
345.13326 	 1.96
523.181 	 0
END IONS

BEGIN IONS
NAME=Training_17270
PEPMASS=607.348
SMILES=C=C(CCC1=C(C)[C@H]2[C@H](CC3[C@@H]4CC=C5C[C@H](C[C@H]([C@]5(C)C4[C@@H](C[C@]23C)O)O)O)O1)CO[C@H]1[C@@H]([C@H]([C@@H]([C@@H](CO)O1)O)O)O
INCHIKEY=FTAAFHHJONDBNZ
FORMULA=C33H50O10
DB=MASSBANK
ID=Training_17270
81.06988 	 4.62
85.02841 	 16.33
95.04914 	 4.18
95.08553 	 9.88
97.02841 	 8.36
105.06988 	 6.36
107.08553 	 4.21
109.10118 	 4.57
113.05971 	 8.28
119.08553 	 12.36
121.06479 	 7.35
123.08044 	 9.81
131.08553 	 6.72
139.07536 	 6.55
143.08553 	 17.49
145.10118 	 11.4
147.08044 	 6.16
155.08553 	 7.76
157.10118 	 24.2
161.09609 	 5.35
169.10118 	 8.67
171.11683 	 4.36
173.09609 	 5.89
179.08553 	 4.34
181.10118 	 8.42
183.11683 	 13.61
189.09101 	 4.19
193.10118 	 13.46
194.109 	 4.39
195.11683 	 5.98
197.13248 	 5.52
207.11683 	 14.67
208.12465 	 5.52
209.13248 	 5.91
221.13248 	 8.11
223.14813 	 6.49
234.1403 	 6.34
239.17943 	 5.49
241.15869 	 4.08
249.16378 	 42.23
267.17434 	 100
285.18491 	 48.99
303.19547 	 22.81
391.26316 	 7.25
409.27372 	 12.43
427.28429 	 4.54
445.29485 	 28.1
607.34767 	 18.19
END IONS

BEGIN IONS
NAME=Training_17271
PEPMASS=379.248
SMILES=CC1=CCC2C(C)(CCCC2(C)C1CC12C(C(C(=C)C(C1O2)O)O)O)CO
INCHIKEY=GVERAYRFYVBXKO
FORMULA=C22H34O5
DB=MASSBANK
ID=Training_17271
79.05423 	 27.69
81.06988 	 40.75
91.05423 	 41.57
93.06988 	 69.61
95.04914 	 27.34
95.08553 	 70.41
103.05423 	 17.55
105.06988 	 75.54
107.04914 	 23.2
107.08553 	 72.47
109.06479 	 28.18
109.10118 	 34.26
119.08553 	 99.61
121.06479 	 50.02
121.10118 	 45.63
123.11683 	 17.65
125.05971 	 16.92
131.08553 	 56.52
133.10118 	 94.05
134.109 	 20.66
135.08044 	 26.48
135.11683 	 29.93
137.05971 	 25.25
143.08553 	 38.06
145.10118 	 83.93
147.11683 	 76.84
149.05971 	 18.86
149.13248 	 34.92
151.07536 	 26.61
157.10118 	 43.28
158.109 	 19.38
159.11683 	 58.73
161.13248 	 35.96
163.14813 	 19.06
169.10118 	 19.79
173.13248 	 100
175.14813 	 27.48
177.16378 	 23.4
183.11683 	 18.3
185.13248 	 26.41
187.14813 	 42.96
189.16378 	 94.18
201.16378 	 42.18
207.17434 	 25.81
211.14813 	 19.23
213.16378 	 19.91
267.21073 	 22.07
277.19508 	 29.53
295.20564 	 69.44
307.20564 	 20.04
313.21621 	 57.02
325.21621 	 53.4
331.22677 	 73.43
343.22677 	 43.03
349.23734 	 25.85
361.23734 	 20.76
379.2479 	 5.34
END IONS

BEGIN IONS
NAME=Training_17273
PEPMASS=391.212
SMILES=CC1=CC2C(CC(=CC3C4C(C)(C)C4(C(C(C)C23O)O)OC(=O)C)CO)C1=O
INCHIKEY=WZYGIALDVOKLLL
FORMULA=C22H30O6
DB=MASSBANK
ID=Training_17273
79.05423 	 40.86
81.06988 	 23.52
91.05423 	 46.14
93.06988 	 24.26
95.08553 	 24.21
105.06988 	 38.05
107.08553 	 73.84
109.06479 	 28.96
115.05423 	 24
117.06988 	 45.88
119.08553 	 38.53
121.06479 	 34.41
121.10118 	 27.17
131.08553 	 49.68
133.10118 	 42.39
135.08044 	 76.85
141.06988 	 24.58
143.08553 	 66.97
145.06479 	 39.8
147.08044 	 37.84
149.09609 	 29.18
155.08553 	 34.3
157.10118 	 36.95
158.109 	 26.32
161.09609 	 66.44
163.07536 	 87.53
163.11174 	 42.39
168.09335 	 31.08
169.10118 	 31.98
171.08044 	 24.26
171.11683 	 23.68
173.09609 	 28.81
173.13248 	 22.46
175.11174 	 22.78
179.08553 	 35.15
181.10118 	 25.79
187.11174 	 27.96
197.09609 	 36.36
199.11174 	 59.73
207.11683 	 26.43
209.09609 	 22.67
209.13248 	 27.17
210.10392 	 57.03
225.12739 	 75.53
227.14304 	 22.62
253.15869 	 29.39
267.17434 	 21.83
277.15869 	 35.1
295.16926 	 100
313.17982 	 89.01
391.21152 	 82.77
END IONS

BEGIN IONS
NAME=Training_6083
PEPMASS=226.1662
SMILES=CCN=c1nc([nH]c(n1)OC)NC(C)(C)C
INCHIKEY=BCQMBFHBDZVHKU
FORMULA=C10H19N5O
DB=MASSBANK
ID=Training_6083
57.04472 	 17.075
58.02874 	 3.214
68.02432 	 22.4716666666667
69.00834 	 30.3485714285714
71.06037 	 8.66142857142857
75.05529 	 20.905
82.03997 	 2.988
83.02399 	 3.385
85.07603 	 6.96142857142857
86.03489 	 13.8642857142857
96.05562 	 13.0666666666667
97.03964 	 9.08333333333333
99.06652 	 3.11
100.05054 	 38.17
110.04612 	 2.03333333333333
110.07127 	 0.456
113.08217 	 1.085
114.06619 	 15.5725
125.04579 	 0.996666666666667
127.09782 	 0.74
128.08184 	 13.96
138.07742 	 4.66
142.07234 	 21.70375
153.07709 	 0.983333333333333
168.08799 	 1.03
170.10364 	 87.93625
226.16624 	 5.92875
END IONS

BEGIN IONS
NAME=Training_16884
PEPMASS=404.124
SMILES=CO/C=C(\c1ccccc1Oc1cc(ncn1)Oc1ccccc1C#N)/C(=O)OC
INCHIKEY=WFDXOXNFNRHQEC
FORMULA=C22H17N3O5
DB=MASSBANK
ID=Training_16884
65.03858 	 1
77.03858 	 3.07333333333333
78.0464 	 1.19
82.02874 	 0.275
89.03858 	 4.20777777777778
91.04165 	 1.735
91.05423 	 1.27
102.03383 	 1.565
102.0464 	 1.14
103.04165 	 1.792
104.04948 	 7.275
105.03349 	 2.075
105.0573 	 1.265
106.06513 	 0.385
107.04914 	 1.21375
114.03383 	 2.97666666666667
115.04165 	 1.735
116.04948 	 5.15428571428571
117.03349 	 1.33666666666667
117.0573 	 1.9
118.04132 	 1.475
119.03656 	 2.048
120.04439 	 2.97
127.04165 	 3.292
128.04948 	 4.626
129.03349 	 1.52
129.04472 	 8.056875
130.02874 	 3.52333333333333
130.03997 	 0.516666666666667
130.04132 	 11.756
132.04439 	 2.105
133.02841 	 2.25
133.05221 	 10.59
134.06004 	 9.98235294117647
141.04472 	 2.44714285714286
142.05255 	 1.195
143.03656 	 2.4675
143.06037 	 4.64285714285714
144.04439 	 5.57888888888889
145.02841 	 2.17
145.05221 	 4.50916666666667
146.02365 	 2.36666666666667
146.06004 	 1.45
154.02874 	 1.23
154.05255 	 1.2
155.03656 	 1.52
155.06037 	 2.98
156.04439 	 29.8066666666667
157.02841 	 2.238
157.05221 	 1.09
159.05529 	 0.875
160.03931 	 0.758
161.07094 	 1.18
162.03115 	 1.29
162.05496 	 0.84375
169.03964 	 3.72083333333333
170.04746 	 3.07
171.03148 	 1.7825
171.05529 	 7.01133333333333
172.03931 	 41.8541176470588
173.04713 	 2.57222222222222
177.05462 	 2.27
181.03964 	 1.805
182.04746 	 4.01
182.07127 	 1.245
183.05529 	 26.33125
184.03931 	 1.39666666666667
186.05496 	 1.11
187.0502 	 1.2075
197.03455 	 1.94
199.0502 	 8.93785714285714
200.03422 	 16.4990909090909
201.04205 	 8.4225
201.06585 	 1.392
207.05529 	 1.36
210.04238 	 6.63
210.06619 	 2.3725
211.0502 	 3.785
216.06552 	 6.292
218.08385 	 1.54
225.06585 	 0.555
234.07876 	 36.79
235.08659 	 100
236.09441 	 88.64
244.08692 	 2.10833333333333
245.07094 	 3.36428571428571
245.09207 	 11.8433333333333
246.07876 	 2.02142857142857
247.08659 	 1.225
248.09441 	 1.25
257.07094 	 1.55
259.08659 	 2.21666666666667
261.06585 	 11.6
262.07368 	 20.01
262.08625 	 0.61
272.08184 	 11.07
273.06585 	 3.64555555555556
273.08698 	 37.12
273.08966 	 3.65333333333333
274.07368 	 2.52333333333333
275.0815 	 1.699
276.08933 	 3.9
277.09715 	 5.97
284.08184 	 0.9325
287.0815 	 1.398
288.11314 	 0.648571428571429
289.09715 	 0.762857142857143
293.09207 	 1.42
300.07675 	 10.2430769230769
301.08458 	 13.305
302.0924 	 6.37
303.07642 	 1.125
312.07675 	 1.072
315.07642 	 0.4
316.10805 	 4.24181818181818
317.09207 	 0.8425
328.07167 	 20.634
329.07949 	 54.4446666666667
330.08732 	 13.4375
340.07167 	 0.5725
344.10297 	 35.3177777777778
345.11079 	 18.19
372.09788 	 79.4292857142857
373.10571 	 15.97
404.1241 	 0.621666666666667
END IONS

BEGIN IONS
NAME=Training_17275
PEPMASS=491.176
SMILES=C=C[C@@H]1[C@@H]2CCOC(=O)C2=CO[C@H]1O[C@H]1[C@@H]([C@H]([C@@H]([C@@H](CO[C@H]2[C@@H]([C@@](CO)(CO2)O)O)O1)O)O)O
INCHIKEY=JNPXCTROEJQHKD
FORMULA=C21H30O13
DB=MASSBANK
ID=Training_17275
43.05423 	 13.56
55.05423 	 10.8
57.03349 	 10.035
57.06988 	 20.7866666666667
61.00728 	 71.7233333333333
62.0151 	 27.9533333333333
67.05423 	 10.86
69.03349 	 22.9466666666667
71.04914 	 0.82
79.01784 	 26.9975
79.05423 	 5.94
81.03349 	 10.13
81.06988 	 7.555
83.04914 	 0.33
85.02841 	 16.33
87.04406 	 12.1966666666667
89.05971 	 6.84
91.05423 	 7.025
93.06988 	 0.43
95.04914 	 8.32333333333333
95.08553 	 1.99
97.02841 	 19.5825
99.04406 	 1.37
105.03349 	 11.71
105.06988 	 6.895
107.04914 	 0.48
107.08553 	 0.59
108.05697 	 0.21
109.02841 	 1.17
109.06479 	 2.48
111.08044 	 12.5775
115.03897 	 9.32
116.98185 	 18.945
117.06988 	 0.27
121.06479 	 0.67
122.09375 	 13.06
123.04406 	 1.52
123.08044 	 3.09
125.05971 	 0.78
127.03897 	 84.37
128.96659 	 8.97
133.04953 	 8.14
133.06479 	 3.4
134.09375 	 12.285
134.99241 	 10.575
135.08044 	 0.31
135.10157 	 11.185
137.02332 	 112.63
137.05971 	 0.58
144.96151 	 13.5
146.97716 	 18.72
147.11683 	 7.99
148.97168 	 15.835
149.02332 	 11.02
149.05971 	 0.31
151.03897 	 3.52
151.07536 	 8.92
152.10431 	 18.795
152.96659 	 19.4
153.05462 	 1.51
158.97716 	 13.91
161.05971 	 1.85
165.05462 	 89.94
168.96151 	 15.655
169.04953 	 1.23
169.08592 	 0.86
170.97716 	 8.4
172.97168 	 13.78
173.02919 	 11.945
176.96659 	 18.51
177.00298 	 11.78
179.01276 	 23.53
179.07027 	 37.2
183.06519 	 46.83
192.96151 	 17.59
197.08084 	 79.9225
198.97207 	 10.4966666666667
199.04484 	 8.45
200.98185 	 8.455
200.98772 	 11.52
204.96151 	 21.82
206.97716 	 10.05
207.01354 	 5.2
210.97207 	 11.005
214.98224 	 15.7
216.97676 	 30.04
219.06519 	 12.01
234.98733 	 19.525
234.9932 	 7.89
238.9975 	 10.56
240.98264 	 9.97
246.98733 	 6.61
250.0108 	 6.6
250.98224 	 17.59
250.9975 	 63.65
251.00337 	 41.09
251.99007 	 5.37
252.97676 	 21.26
252.98264 	 13.505
258.98733 	 7.94
263.03388 	 11
265.07067 	 14.85
269.00806 	 7.71
276.96151 	 10.34
281.05032 	 6.21
283.02371 	 6.91
291.03467 	 6.71
294.98733 	 10.55
295.00846 	 5.09
301.07067 	 33.88
301.12231 	 8.29
307.00846 	 4.86
307.13874 	 12.9
309.15439 	 13.01
317.08671 	 7.35
319.08123 	 100
319.11762 	 27.52
319.13287 	 47.63
323.01863 	 9.65
327.16496 	 9.89
329.18061 	 11.28
333.04524 	 6.45
335.17004 	 22.26
337.09179 	 13.45
337.10705 	 17.49
337.18569 	 14.79
339.18021 	 9.39
343.00846 	 38.6433333333333
343.02959 	 10.08
343.06597 	 7.1
355.19626 	 11.38
365.01394 	 10.52
387.12857 	 26.34
403.0871 	 9.7
413.03507 	 19.99
413.16535 	 6.53
413.18061 	 6.6
419.09727 	 12.7
421.07654 	 14.39
421.09767 	 29.65
421.13405 	 13.27
467.1184 	 5.89
491.17592 	 0
END IONS

BEGIN IONS
NAME=Training_17276
PEPMASS=345.133
SMILES=CC1CC2=C(C(=O)C1)C1(C(=O)c3cccc(c3C(C1(CC2)O)O)O)O
INCHIKEY=UTAIBCIOWTVUDJ
FORMULA=C19H20O6
DB=MASSBANK
ID=Training_17276
121.02841 	 8.41
149.02332 	 44.25
153.06988 	 5.32
155.08553 	 5.42
157.06479 	 4
165.06988 	 17.96
166.0777 	 4.62
169.06479 	 4.81
178.0777 	 4.73
179.10666 	 8.56
181.06479 	 7.17
183.08044 	 11.29
192.09335 	 6.12
193.06479 	 9.62
193.10118 	 3.97
194.07262 	 8.38
195.08044 	 7.3
197.05971 	 14.37
198.06753 	 8.36
202.0777 	 13.97
203.08553 	 7.82
207.08044 	 7.71
207.11683 	 5.87
209.05971 	 6.28
210.06753 	 8.55
211.07536 	 25.28
212.08318 	 5.08
217.10118 	 8.98
219.08044 	 7.74
220.08827 	 20.23
221.05971 	 7.68
221.09609 	 9.21
223.07536 	 4.96
224.08318 	 5.09
225.05462 	 6.09
225.09101 	 5.4
231.08044 	 6.54
235.11174 	 29.64
236.11957 	 4.64
239.07027 	 22.07
239.10666 	 5.66
240.0781 	 4.13
245.09609 	 21
246.10392 	 5.92
247.07536 	 6.3
248.08318 	 17.15
249.09101 	 7
253.12231 	 5.71
263.10666 	 46.47
264.11448 	 9.88
267.06518 	 3.91
267.10157 	 10.17
281.11722 	 100
282.12505 	 10.74
291.10157 	 6.62
309.11214 	 71.27
310.11996 	 11.55
327.1227 	 4.97
345.13326 	 0
END IONS

BEGIN IONS
NAME=Training_3546
PEPMASS=181.086
SMILES=COC1=CC(CCC(O)=O)=CC=C1
INCHIKEY=BJJQJLOZWBZEGA
FORMULA=C10H12O3
DB=MASSBANK(HMDB)
ID=Training_3546
77.03858 	 21.48
120.05697 	 17.05
181.08592 	 0
END IONS

BEGIN IONS
NAME=Training_17277
PEPMASS=537.197
SMILES=C[C@@H]1[C@@H]2[C@@H](C(=CO[C@H]2O[C@H]2[C@@H]([C@H]([C@@H]([C@@H](CO)O2)O)O)O)C(=O)OC)[C@@H]([C@@H]1OC(=O)/C=C/c1ccccc1)O
INCHIKEY=KWXCZSMMAKGXBP
FORMULA=C26H32O12
DB=MASSBANK
ID=Training_17277
77.03858 	 0.28
79.05423 	 0.46
81.06988 	 0.21
85.02841 	 0.82
91.05423 	 0.69
93.06988 	 2.73
95.04914 	 0.5
95.08553 	 0.21
97.02841 	 1.04
97.06479 	 0.53
99.04406 	 0.29
103.05423 	 20.88
105.06988 	 0.7
107.04914 	 0.54
109.06479 	 0.45
111.08044 	 0.34
121.06479 	 9.22
123.08044 	 0.37
125.05971 	 0.68
131.04914 	 100
135.04406 	 0.54
139.03897 	 0.8
139.07536 	 1.85
149.05971 	 15.36
151.07536 	 0.3
159.04406 	 1.13
163.07536 	 0.45
167.07027 	 2.02
177.05462 	 15.62
181.08592 	 0.57
191.07027 	 2.78
195.06519 	 14.5
209.08084 	 2
227.0914 	 3.18
325.10705 	 3.49
343.11762 	 0.78
361.12818 	 0.21
537.19665 	 0
END IONS

BEGIN IONS
NAME=Training_17278
PEPMASS=767.421
SMILES=CC1=C(C)C(=O)OC(C1)C(C)C1CCC2C3CC=C4CC(CC(C4(C)C3CCC12C)O)OC1C(C(C(C(COC2C(C(C(C(CO)O2)O)O)O)O1)O)O)O
INCHIKEY=ZBLWKSUMHLVXAM
FORMULA=C40H62O14
DB=MASSBANK
ID=Training_17278
55.05423 	 15.07
57.03349 	 9.65
61.02841 	 7.67
67.05423 	 25.79
69.03349 	 16.635
69.06988 	 9.91
79.01784 	 33.71
79.05423 	 20.16
81.03349 	 8.88
81.06988 	 20.9933333333333
85.02841 	 30.64
89.05971 	 8.8
91.05423 	 22.15
93.03349 	 12.65
93.06988 	 15.28
95.08553 	 19.8825
97.02841 	 10.3066666666667
97.06479 	 8.91
99.04406 	 3.97
105.06988 	 20.7433333333333
107.08553 	 18.9375
109.06479 	 4.98
109.10118 	 34.4375
111.08044 	 11.3
117.06988 	 12.66
119.08553 	 15.1066666666667
121.10118 	 11.825
123.08044 	 3.93
123.11683 	 8.88
125.05971 	 8.15333333333333
125.09609 	 7.85333333333333
128.06205 	 7.42
129.06988 	 20.5
131.08553 	 15.6425
133.10118 	 12.335
135.08044 	 3.7
135.11683 	 10.9533333333333
137.09609 	 12.38
141.06988 	 14.05
142.0777 	 36.41
143.08553 	 18.0833333333333
145.10118 	 18.42
147.08044 	 3.73
147.11683 	 9.29
149.09609 	 3.76
149.13248 	 5.825
153.09101 	 6.605
155.08553 	 24.4566666666667
155.10666 	 23.065
157.10118 	 63.4425
159.11683 	 23.4725
161.09609 	 4.83
161.13248 	 8.64333333333333
167.08553 	 6.08
168.09335 	 6.52
169.10118 	 14.2833333333333
171.11683 	 15.44
173.09609 	 5.46
173.13248 	 8.435
175.11174 	 5.885
181.10118 	 10.06
182.109 	 7.96
183.11683 	 23.5
184.12465 	 11.45
185.13248 	 12.7566666666667
187.14813 	 5.30333333333333
189.12739 	 3.99
191.10666 	 3.77
195.11683 	 8.74
196.12465 	 6.11
197.13248 	 22.9333333333333
199.14813 	 11.1366666666667
201.16378 	 3.33
207.11683 	 9.63
209.13248 	 10.7166666666667
211.14813 	 29.6433333333333
213.16378 	 6.57
215.14304 	 7.46
223.14813 	 6.915
225.16378 	 9.215
231.13796 	 4.54
233.11722 	 3.97
233.15361 	 11.27
237.16378 	 9.21
239.17943 	 7.51
249.16378 	 6.565
251.16417 	 5.32
251.17943 	 9.645
253.19508 	 33.065
269.11722 	 5.97
271.13287 	 4.6
271.20564 	 4.66
279.21073 	 7.12
329.13835 	 100
331.154 	 25.21
389.28389 	 16.97
390.29172 	 3.34
407.29446 	 56.615
408.30228 	 25.36
425.30502 	 68.48
426.31285 	 16.16
443.31559 	 45.91
767.42123 	 0
END IONS

BEGIN IONS
NAME=Training_17279
PEPMASS=496.233
SMILES=C[C@H]1CC=C[C@H]2[C@H]3[C@@](C)([C@@H](C)[C@H]4[C@H](Cc5ccccc5)N=C([C@@]24OC(=O)OC=C[C@](C)(C1=O)O)O)O3
INCHIKEY=LAJXCUNOQSHRJO
FORMULA=C28H33NO7
DB=MASSBANK
ID=Training_17279
91.05423 	 100
93.06988 	 14.02
105.06988 	 29.47
107.08553 	 11.48
117.06988 	 15.42
119.08553 	 26
120.08078 	 57.19
125.05971 	 16.18
128.06205 	 18.05
129.06988 	 25.34
131.08553 	 38.79
133.10118 	 17.16
135.08044 	 21.11
141.06988 	 12.9
143.08553 	 35.06
144.08078 	 16.22
145.10118 	 21.01
146.06004 	 32.91
147.08044 	 17.82
155.08553 	 20.68
156.09335 	 15.77
157.10118 	 13.85
159.08044 	 93.03
161.09609 	 14.54
167.08553 	 13.04
171.11683 	 27.65
172.07569 	 28.22
173.13248 	 12.35
177.09101 	 13.12
186.12773 	 15.1
188.10699 	 12.19
195.11683 	 18.85
197.13248 	 12.86
198.09134 	 15.04
200.10699 	 22.88
212.10699 	 16.18
212.14338 	 15.47
224.10699 	 12.49
226.12264 	 19.66
236.10699 	 20.6
238.12264 	 14.11
240.13829 	 52.82
250.12264 	 11.98
251.14304 	 18.69
252.13829 	 15.86
258.14886 	 38.05
264.13829 	 13.61
269.15361 	 11.78
290.15394 	 19.35
308.16451 	 15.88
318.18524 	 15.04
336.19581 	 19.62
388.22711 	 13.31
398.21146 	 14.17
416.22202 	 28.38
434.23258 	 31.33
496.23298 	 0
END IONS

BEGIN IONS
NAME=Training_17280
PEPMASS=351.217
SMILES=CCC=CCC1=C(CCCCC(CCC(=O)O)OC(=O)C)CCC1=O
INCHIKEY=QWDCJWDUPSTHHK
FORMULA=C20H30O5
DB=MASSBANK
ID=Training_17280
53.03858 	 7
55.01784 	 9.37333333333333
55.05423 	 21.775
57.03349 	 3.18
57.06988 	 35.77
67.05423 	 38.92
69.06988 	 19.765
71.04914 	 13.94
79.05423 	 42.2225
81.06988 	 34.15
83.04914 	 18.15
85.06479 	 20.095
91.05423 	 50.995
93.06988 	 79.5066666666667
95.04914 	 10.52
95.08553 	 16.895
97.06479 	 12.05
103.05423 	 1.84
105.06988 	 83.56
107.04914 	 6.6675
107.08553 	 37.85
109.06479 	 16.5475
109.10118 	 13.74
115.05423 	 3.95
117.06988 	 27.97
119.08553 	 49.6633333333333
121.06479 	 22.15
121.10118 	 18.4233333333333
123.08044 	 18.475
125.05971 	 3.57
128.06205 	 7.43
129.06988 	 29.7466666666667
130.0777 	 7.575
131.04914 	 0.79
131.08553 	 48.26
133.06479 	 43.71
133.10118 	 45.2466666666667
134.07262 	 4.3
135.08044 	 33.0333333333333
135.11683 	 15.2
141.06988 	 5.54
142.0777 	 10.075
143.08553 	 27.58
145.06479 	 6.5
145.10118 	 41.5733333333333
147.08044 	 27.1766666666667
147.11683 	 29.14
148.08827 	 4.58
149.05971 	 4.19
149.09609 	 21.6533333333333
151.07536 	 34.12
155.08553 	 8.85
156.09335 	 3.9
157.10118 	 37.42
159.11683 	 33.9
161.05971 	 50.88
161.09609 	 21.0033333333333
161.13248 	 12.245
163.11174 	 15.3733333333333
167.07027 	 0.29
169.10118 	 8.51333333333333
171.11683 	 36.01
173.09609 	 11.2333333333333
173.13248 	 13.1
175.11174 	 29.9066666666667
177.12739 	 26.425
179.07027 	 11.03
181.10118 	 15.25
185.13248 	 12.71
187.11174 	 14.73
189.12739 	 27.4533333333333
195.11683 	 12.01
199.11174 	 22.935
205.12231 	 12.565
213.12739 	 9.405
213.16378 	 9.695
217.12231 	 20.655
221.08084 	 0.62
235.13287 	 4.99
243.06519 	 0.73
245.18999 	 5.72
255.17434 	 11.76
261.07575 	 100
273.18491 	 29.475
285.11214 	 1.24
291.19547 	 59.705
303.1227 	 0.58
351.2166 	 3.08
END IONS

BEGIN IONS
NAME=Training_17282
PEPMASS=446.182
SMILES=C[C@H]1c2nc3ccccc3c(=O)n2[C@H](C[C@@]2(c3ccccc3N3C(=O)[C@H](C)N[C@H]23)O)C(=N1)O
INCHIKEY=DQQCCKFZJNINST
FORMULA=C24H23N5O4
DB=MASSBANK
ID=Training_17282
104.04948 	 0.29
117.0573 	 0.33
118.06513 	 0.94
130.06513 	 5.53
132.04439 	 0.25
132.08078 	 0.22
144.08078 	 13.42
146.06004 	 0.48
147.05529 	 1.6
154.06513 	 7.4
156.0682 	 1.71
157.07602 	 0.24
158.06004 	 0.31
159.05529 	 0.31
159.09168 	 0.81
169.07602 	 3.19
171.09168 	 100
173.07094 	 1.88
185.07094 	 0.65
187.0502 	 0.37
187.08659 	 0.46
188.08184 	 6.43
199.08659 	 50.2
213.06585 	 0.25
214.09749 	 0.48
215.06893 	 1.08
230.0924 	 20.17
242.0924 	 1.32
357.1346 	 0.79
382.16624 	 0.59
400.1768 	 0.89
410.16115 	 0.68
428.17172 	 5.29
446.18228 	 0
END IONS

BEGIN IONS
NAME=Training_6097
PEPMASS=212.1506
SMILES=CCN=c1nc([nH]c(n1)O)NC(C)(C)C
INCHIKEY=OYTCZOJKXCTBHG
FORMULA=C9H17N5O
DB=MASSBANK
ID=Training_6097
56.04948 	 0.77
65.03858 	 0.37
68.02432 	 2.1475
69.00834 	 36.96
70.02874 	 0.48
71.06037 	 3.53857142857143
85.03964 	 0.7
85.05087 	 2.18
86.03489 	 34.5866666666667
90.03383 	 0.4
92.04948 	 1.11
96.05562 	 1.56
97.03964 	 12.43
99.05529 	 26.96
107.06037 	 0.35
110.04612 	 0.285
110.06004 	 0.46
111.03014 	 0.403333333333333
113.08217 	 0.68
114.06619 	 32.2507692307692
126.01002 	 17.13
128.02567 	 100
128.05669 	 10.8383333333333
133.07602 	 0.86
138.07742 	 1.54571428571429
139.06144 	 1.38166666666667
156.08799 	 82.9207692307692
176.08184 	 1.77
212.15059 	 1.53076923076923
END IONS

BEGIN IONS
NAME=Training_17284
PEPMASS=1089.58
SMILES=C[C@H]1[C@@H]([C@H]([C@H]([C@@H](O1)O[C@@H]1[C@@H](CO)O[C@H]([C@@H]([C@H]1O)O)O[C@H]1[C@@H]([C@@H](CO)O[C@H]([C@@H]1O[C@H]1[C@@H]([C@@H]([C@H]([C@H](C)O1)O)O)O)O[C@H]1CC[C@@]2(C)C(CC[C@]3(C)C2C=C[C@]24[C@@H]5CC(C)(C)CC[C@]5(CO4)[C@H](C[C@@]32C)O)[C@]1(C)CO)O)O)O)O
INCHIKEY=QKBNQKFVZBEPIH
FORMULA=C54H88O22
DB=MASSBANK
ID=Training_17284
71.04914 	 9.525
75.04406 	 9.73
81.06988 	 4.88
83.04914 	 14.374
85.02841 	 55.53
87.04406 	 1.62
93.06988 	 3.63
95.08553 	 4.85666666666667
97.02841 	 6.38
97.10118 	 1.53
99.04406 	 1.6
101.05971 	 4.26666666666667
105.06988 	 3.425
107.08553 	 4.73
109.02841 	 1.35
109.10118 	 3.79
111.04406 	 16.32
119.08553 	 3.36
121.10118 	 3.87666666666667
123.11683 	 1.51
127.03897 	 8.1875
129.05462 	 36.075
131.08553 	 1.96
133.10118 	 2.765
135.11683 	 1.935
143.08553 	 1.36
145.04953 	 8.588
145.10118 	 5.26
147.06519 	 23.57
147.11683 	 5.22
149.13248 	 4.06333333333333
155.08553 	 1.11
157.10118 	 2.615
159.11683 	 3.20333333333333
161.13248 	 2.87666666666667
163.05423 	 7.59
163.0601 	 7.75
163.14813 	 1.21
165.07575 	 4.25666666666667
169.10118 	 1.46
171.11683 	 3.95
173.13248 	 6
175.14813 	 3.47333333333333
177.16378 	 1.47
183.11683 	 1
185.13248 	 2.31
187.14813 	 16.57
189.16378 	 1.525
199.14813 	 2.16666666666667
201.16378 	 6.77333333333333
205.15869 	 8.8
211.14813 	 1.52
213.16378 	 6.22
215.17943 	 3.19666666666667
217.19508 	 4.15
225.16378 	 1.96
227.17943 	 4.9775
237.07575 	 6.86
239.08553 	 11.255
239.0914 	 7.65
239.17943 	 1.115
241.19508 	 4.80333333333333
253.19508 	 3.83
255.08632 	 6.46333333333333
255.21073 	 7.66
257.09609 	 5.78
257.10197 	 5.97
259.20564 	 2.28
265.19508 	 1.27
267.21073 	 6.875
273.09688 	 10.24
273.22129 	 4.13
275.11253 	 3.26
285.22129 	 2.46666666666667
293.11722 	 28.5
309.09688 	 4.44
309.11801 	 47.22
309.12739 	 14.77
325.10705 	 5.34
328.08827 	 28.96
329.09609 	 8.07
389.32028 	 4.27
399.32576 	 10.25
407.33084 	 6.12
417.33632 	 19.35
419.33084 	 19.9325
419.33672 	 2.05
437.34141 	 66.44
437.34728 	 3.85
438.34923 	 7.57
455.35197 	 26.426
456.3598 	 6.86
471.1497 	 4.97
471.16496 	 14.36
473.13835 	 10.36
474.14618 	 7.37
482.15126 	 8.4
491.14891 	 13.2
492.15674 	 9.21
493.14344 	 4.49
509.11722 	 11.33
510.12505 	 4.78
555.18021 	 8.7
556.18804 	 9.11
564.17787 	 5
564.2659 	 13.77
565.27372 	 21.76
579.38914 	 1.8
583.38406 	 20.25
583.39932 	 3.45
583.41457 	 6.88
599.4001 	 5.84
601.39462 	 3.85
601.40988 	 5.95
601.41575 	 5.48
601.42514 	 14.58
617.38954 	 7.87
619.40519 	 5.31
633.4361 	 1.17
636.199 	 57.65
637.20682 	 90.94
638.21465 	 19.32
655.17513 	 55.63
656.18295 	 32.9
657.19078 	 15.56
711.4314 	 100
745.45214 	 16.37
747.4314 	 4.09
763.42632 	 4.44
763.4627 	 7.38
792.35041 	 6.87
855.36451 	 4.81
872.37663 	 8.71
873.38445 	 80.77
874.39228 	 21.35
891.48892 	 8.58
907.48383 	 5.6
909.49948 	 5.98
925.4944 	 4.08
927.51005 	 9.05
943.50496 	 5.78
969.43259 	 5.28
993.50536 	 4.44
1013.49519 	 4.37
1044.51358 	 4.09
1071.57344 	 11.69
1089.584 	 0
END IONS

BEGIN IONS
NAME=Training_17285
PEPMASS=265.143
SMILES=CC1=C2CC3C(C)(CCC4C(C)(CC2OC1=O)O4)O3
INCHIKEY=CWAJEURPJYKGRL
FORMULA=C15H20O4
DB=MASSBANK
ID=Training_17285
79.01784 	 100
79.05423 	 50.16
80.02567 	 2.66
81.06988 	 12.875
83.04914 	 0.81
91.05423 	 83.2
93.06988 	 36.94
95.04914 	 30.19
95.08553 	 10.145
99.04406 	 20.34
103.05423 	 32.89
105.06988 	 50.395
107.04914 	 18.2
107.08553 	 30.24
109.06479 	 23.95
109.10118 	 6.26
115.05423 	 30.48
117.06988 	 34.46
119.08553 	 60.3
121.06479 	 34.12
123.08044 	 29.65
125.05971 	 35.91
127.11174 	 3.83
128.06205 	 49.91
129.06988 	 32.99
130.0777 	 29.03
131.08553 	 100
133.06479 	 17.69
133.10118 	 23.175
134.109 	 0.88
135.08044 	 38.47
142.0777 	 22.03
143.08553 	 58.17
144.09335 	 26.28
145.06479 	 26.5
145.10118 	 48.27
147.08044 	 52.25
147.11683 	 18.32
149.09609 	 34.83
151.07536 	 56.23
153.06988 	 20.09
155.08553 	 25.13
157.10118 	 21.3
159.08044 	 26.26
159.11683 	 58.39
161.09609 	 41.64
163.07536 	 35.67
169.12231 	 0.69
171.08044 	 22.72
173.09609 	 27.14
173.13248 	 30.16
175.07536 	 42.08
177.09101 	 40.63
183.11683 	 35.4
185.13248 	 0.86
193.08592 	 26.5
201.12739 	 74.38
219.13796 	 23.21
229.12231 	 17.37
247.13287 	 53.5
265.14344 	 32.095
END IONS

BEGIN IONS
NAME=Training_16885
PEPMASS=707.4
SMILES=C=C1CC[C@@]2([C@@H](C)[C@H]3[C@H](CC4[C@@H]5CC=C6C[C@H](C[C@H]([C@]6(C)C5CC[C@]34C)O[C@H]3[C@@H]([C@H]([C@H](CO3)O)O)O[C@H]3[C@@H]([C@@H]([C@H]([C@H](C)O3)O)O)O)O)O2)OC1
INCHIKEY=URTQATADKAKTAX
FORMULA=C38H58O12
DB=MASSBANK
ID=Training_16885
71.04914 	 13.53
73.02841 	 2.73
85.02841 	 29.61
95.08553 	 5.51
97.02841 	 4.74
99.04406 	 2.79
107.08553 	 2.83
111.04406 	 2.87
115.03897 	 5.15
119.08553 	 3.33
121.10118 	 3.31
129.05462 	 21.5
131.08553 	 6.21
133.10118 	 3.3
143.08553 	 6.44
145.10118 	 10.02
147.06519 	 10.37
147.11683 	 3.11
155.08553 	 3.97
157.10118 	 10.37
159.11683 	 7.17
161.09609 	 3.21
169.10118 	 4.21
171.11683 	 3.13
175.11174 	 4.16
181.10118 	 2.56
183.11683 	 3.25
185.13248 	 4.69
195.11683 	 6.44
197.13248 	 3.03
209.13248 	 5.64
211.14813 	 3.16
223.14813 	 3.64
225.16378 	 3.93
241.19508 	 3.74
249.16378 	 2.81
251.17943 	 47.32
267.17434 	 2.57
269.18999 	 100
287.20056 	 33.9
375.26824 	 3.74
393.27881 	 17
401.23225 	 3.28
411.28937 	 19.97
419.24282 	 8.88
429.29994 	 3.33
707.4001 	 51.06
END IONS

BEGIN IONS
NAME=Training_17286
PEPMASS=217.107
SMILES=C[C@@H]1C[C@@H](C=C[C@@H]([C@H](CC(=O)O1)O)O)O
INCHIKEY=HWMMWMJBUOCCFZ
FORMULA=C10H16O5
DB=MASSBANK
ID=Training_17286
71.01276 	 17.24
73.02841 	 2.24
77.03858 	 17.45
78.0464 	 2.79
79.05423 	 38.24
81.03349 	 4.89
81.06988 	 11.78
83.04914 	 21.46
85.02841 	 1.68
87.00767 	 5.03
89.02332 	 4.52
91.05423 	 83.76
92.06205 	 6.8
93.03349 	 9.34
93.06988 	 48.04
95.04914 	 44.29
97.02841 	 100
101.02332 	 1.75
103.05423 	 9.44
107.04914 	 15.78
107.08553 	 15.37
109.06479 	 1.33
111.04406 	 8.46
111.08044 	 7.61
115.05423 	 17.57
117.06988 	 23.9
121.02841 	 27.2
121.06479 	 53.58
135.08044 	 43.6
139.03897 	 27.75
141.98968 	 4.26
145.06479 	 2.89
157.01315 	 3.66
163.07536 	 17.73
181.08592 	 2.51
217.10705 	 0
END IONS

BEGIN IONS
NAME=Training_17287
PEPMASS=433.149
SMILES=C/C=C(\COC(=O)C)/C(=O)O[C@H]1[C@H]2C(=C)C(=O)O[C@@H]2C2C(=C(C)[C@H]1O)C(=O)[C@@H]1[C@@]2(C)O1
INCHIKEY=QCLOIXSOULWMON
FORMULA=C22H24O9
DB=MASSBANK
ID=Training_17287
81.03349 	 51.21
91.05423 	 10.85
99.04406 	 35.67
105.06988 	 23.94
111.04406 	 12.74
115.05423 	 21.66
116.06205 	 10.27
117.06988 	 19.18
119.04914 	 18.76
123.08044 	 11.41
128.06205 	 12.57
129.06988 	 30.66
130.0777 	 13.74
131.08553 	 18.1
133.06479 	 18.54
135.04406 	 11.75
137.05971 	 16.63
141.05462 	 81.68
142.0777 	 35.25
143.08553 	 11.57
145.06479 	 33.67
145.10118 	 44.58
151.07536 	 58.23
153.06988 	 13.8
154.0777 	 20.15
155.08553 	 56.33
156.09335 	 14.72
157.06479 	 18.1
157.10118 	 17.91
158.07262 	 32.27
159.08044 	 17.61
160.08827 	 9.89
161.05971 	 31.89
162.06753 	 35.99
163.07536 	 9.54
168.05697 	 10.24
169.06479 	 20.84
171.08044 	 18.99
173.09609 	 67.37
175.07536 	 19.03
183.08044 	 37.94
185.09609 	 14.49
186.06753 	 16.9
187.07536 	 19.89
199.07536 	 10.84
201.09101 	 100
211.07536 	 38.8
212.08318 	 9.9
214.06245 	 15.26
215.07027 	 20.94
219.10157 	 9.15
229.08592 	 70.4
247.09649 	 22.02
257.08083 	 73.14
275.0914 	 31.64
355.11762 	 29.27
373.12818 	 9.2
415.13874 	 33.25
433.14931 	 0
END IONS

BEGIN IONS
NAME=Training_17288
PEPMASS=401.1
SMILES=CC1CC(C=CC(C(CC(=O)Cc2c(c(cc(c2Cl)O)O)C(=O)O1)O)O)O
INCHIKEY=KRODDZHZLZSLCJ
FORMULA=C18H21ClO8
DB=MASSBANK
ID=Training_17288
95.04914 	 2.87
121.06479 	 2.42
154.98943 	 14.05
159.04406 	 1.93
169.00508 	 17.63
173.05971 	 2.11
181.00508 	 6.54
195.02073 	 5.77
197 	 100
200.99491 	 4.81
209 	 8.1
209.03638 	 2.62
210.97926 	 23.99
213.05462 	 2.57
223.05203 	 3.43
224.99491 	 70.87
227.01056 	 22.76
233.03638 	 3.88
249.0313 	 2
251.01056 	 4.15
251.04695 	 7.79
255.00548 	 48.15
261.0313 	 2.25
277.02621 	 4.21
279.04186 	 26.55
295.03678 	 3.64
303.04186 	 2.5
305.02113 	 2.88
321.05243 	 13.81
347.06808 	 7.59
365.07864 	 4.75
401.09977 	 0
END IONS

BEGIN IONS
NAME=Training_17289
PEPMASS=301.154
SMILES=CC(C)OC(=NNc1cc(ccc1OC)c1ccccc1)O
INCHIKEY=VHLKTXFWDRXILV
FORMULA=C17H20N2O3
DB=MASSBANK
ID=Training_17289
91.05423 	 0.46
92.04948 	 1.74333333333333
103.05423 	 0.24
104.04948 	 0.43
110.06004 	 0.883333333333333
115.05423 	 1.49333333333333
117.06988 	 0.38
127.05423 	 0.44
128.06205 	 4.33666666666667
129.06988 	 1.51666666666667
130.06513 	 0.63
141.06988 	 6.86
143.08553 	 4.77333333333333
145.06479 	 0.37
151.05423 	 1.9
152.06205 	 16.76
153.06988 	 29.5566666666667
154.06513 	 0.54
155.07295 	 1.835
156.08078 	 8.96333333333333
166.06513 	 1.2
167.07295 	 15.655
168.08078 	 10.0633333333333
169.06479 	 3.415
169.0886 	 7.25333333333333
170.09643 	 100
171.08044 	 1.985
179.06037 	 4.46
180.08078 	 1.35666666666667
181.07602 	 1.485
182.06004 	 0.25
184.07569 	 19.7
196.07569 	 3.33333333333333
197.08352 	 0.48
198.09134 	 49.52
199.09916 	 14.98
200.09441 	 0.87
209.07094 	 0.425
210.09134 	 0.41
215.11789 	 4.46
225.11482 	 0.2
226.12264 	 3.47
227.0815 	 0.53
240.13829 	 1.12
241.14612 	 2.45
256.09682 	 0.5
259.10772 	 0.44
301.15467 	 0
END IONS

BEGIN IONS
NAME=Training_6110
PEPMASS=330.137
SMILES=CCc1cccc(C)c1N(C(C)COC)C(=O)CS(=O)(=O)O
INCHIKEY=CIGKZVUEZXGYSV
FORMULA=C15H23NO5S
DB=MASSBANK
ID=Training_6110
73.06479 	 6.93090909090909
82.06513 	 0.49
91.05423 	 6.89666666666667
108.08078 	 0.22
115.05423 	 3.04
117.0573 	 4.41
117.06988 	 8.63333333333333
118.06513 	 4.23
119.07295 	 6.92
119.08553 	 3.8
120.08078 	 6.63142857142857
128.06205 	 4.45
129.06988 	 3.36
130.06513 	 6.89
131.07295 	 15.195
132.08078 	 17.057
133.0886 	 8.55857142857143
134.09643 	 9.434
135.10157 	 1.64
136.11208 	 3.52333333333333
143.07295 	 4.99
143.08553 	 3.59
144.08078 	 14.8763636363636
145.0886 	 32.9311111111111
145.10118 	 0.21
146.09643 	 22.0575
148.07569 	 1.93
148.11208 	 3.06333333333333
158.09643 	 10.226
158.109 	 1.625
159.10425 	 15.01
160.11208 	 57.5878571428571
161.11722 	 11.5
162.09134 	 4.3
174.12773 	 38.6808333333333
175.13287 	 10.77
175.13555 	 6.04333333333333
176.14338 	 15.66
188.10699 	 3.9575
188.14338 	 0.26
202.12264 	 58.8035714285714
203.12779 	 17.74
216.13829 	 1.42666666666667
217.14612 	 2.05333333333333
232.13321 	 0.29
234.14885 	 2.28333333333333
258.07945 	 1.7
280.10019 	 0.32
298.11076 	 75.1081818181818
301.11042 	 0.86
330.13697 	 8.574375
END IONS

BEGIN IONS
NAME=Training_17290
PEPMASS=361.149
SMILES=COc1cc(ccc1O)C(CO)CO[C@H]1[C@@H]([C@H]([C@@H]([C@@H](CO)O1)O)O)O
INCHIKEY=REHZVRNVHQFBAF
FORMULA=C16H24O9
DB=MASSBANK
ID=Training_17290
53.03858 	 1.41
55.01784 	 1.73
55.05423 	 1.51
57.03349 	 1.44
57.06988 	 2.06
61.02841 	 1.35
67.05423 	 1.8
69.03349 	 2.435
71.01276 	 1
71.08553 	 1.82
79.01784 	 0.98
79.05423 	 2.79
81.03349 	 1.9
81.06988 	 1.68
85.02841 	 5.665
85.10118 	 1.36
87.04406 	 2.65
89.05971 	 2.695
91.05423 	 9.5
93.06988 	 1.36
94.04132 	 3.265
95.04914 	 1.815
97.02841 	 2.32
103.05423 	 3.23
105.03349 	 1.33
105.06988 	 1.68
107.04914 	 5.075
109.06479 	 1.27
111.04406 	 1.02
115.05423 	 3.73
117.06988 	 4.64
118.04132 	 0.53
119.04914 	 4.84
119.08553 	 3.46
121.06479 	 1.28
122.03623 	 7.91
123.04406 	 1.76
129.06988 	 1.31
131.04914 	 2.89666666666667
135.04406 	 2.945
137.05971 	 100
143.04914 	 1.69
145.06479 	 2.165
146.03623 	 0.55
147.04406 	 1.27
150.06753 	 3.36
151.03897 	 2.06
151.07536 	 2.86
157.06479 	 0.95
159.00767 	 0.96
160.05188 	 3.36333333333333
161.05971 	 2.17
163.07536 	 2.26
164.0468 	 0.5
165.05462 	 2.76
165.09101 	 1.24
169.06479 	 1.02
171.10157 	 0.41
175.07536 	 9.51
177.09101 	 1.24
179.07027 	 0.51
181.08592 	 3.55
187.07536 	 2.64
191.07027 	 1.09
203.07027 	 1.57
203.14304 	 1.15
205.08592 	 1.22
223.09649 	 0.86
259.11762 	 2.27
259.13287 	 3.3
291.14383 	 1.09
305.15948 	 1.81
361.14931 	 0
END IONS

BEGIN IONS
NAME=Training_17291
PEPMASS=485.326
SMILES=C/C(=C\CCC(C1CCC2(C)C3=C(CCC12C)C1(C)CCC(=O)C(C)(C)C1CC3)C(=O)O)/C(=O)O
INCHIKEY=JHTCFCGNHFWDBQ
FORMULA=C30H44O5
DB=MASSBANK
ID=Training_17291
77.03858 	 5.07
93.06988 	 6.53
95.08553 	 14.67
107.08553 	 10.21
109.10118 	 6.16
119.08553 	 17.54
121.10118 	 52.72
123.08044 	 7.79
123.11683 	 11.56
131.08553 	 6.18
132.05697 	 4.72
133.10118 	 13.91
135.11683 	 7.95
145.10118 	 5.94
147.08044 	 5.62
147.11683 	 11.84
149.09609 	 4.81
157.10118 	 6.75
159.11683 	 26.14
161.13248 	 16.09
169.10118 	 9.58
171.11683 	 8.01
173.13248 	 19.83
177.12739 	 8.82
183.11683 	 4.75
187.11174 	 5.33
187.14813 	 10.51
201.12739 	 9.86
215.14304 	 19.05
215.17943 	 8.4
217.15869 	 6.99
227.17943 	 18.07
239.17943 	 10.91
245.18999 	 100
257.18999 	 62.15
313.25259 	 8.58
421.31011 	 15.67
439.28429 	 5.42
439.32067 	 20.68
467.31559 	 12.32
485.32615 	 0
END IONS

BEGIN IONS
NAME=Training_17292
PEPMASS=1043.54
SMILES=C=C1CCC2(CCC3(C)C(=CCC4C5(C)CCC(C(C)(C)C5CCC34C)OC3C(C(C(C(CO)O3)OC3C(C(C(C(C)O3)O)O)O)OC3C(C(C(CO3)O)O)O)O)C2C1)C(=O)OC1C(C(C(C(CO)O1)O)O)O
INCHIKEY=ZTRKHQRICPULDJ
FORMULA=C52H82O21
DB=MASSBANK
ID=Training_17292
57.03349 	 0.25
71.04914 	 28.35
73.02841 	 9.7425
75.04406 	 5.96
79.05423 	 4.95
81.03349 	 3.95
81.06988 	 6.415
83.04914 	 23.09
85.02841 	 88.4866666666667
87.04406 	 3.65
89.05971 	 0.36
91.05423 	 19.06
93.06988 	 5.09
95.04914 	 2.585
95.08553 	 6.575
97.02841 	 18.6975
99.04406 	 3.49
101.05971 	 6.56
103.03897 	 1.95
105.06988 	 9.705
107.08553 	 4.11
109.02841 	 2.98
109.10118 	 4.4
111.04406 	 13.8133333333333
115.03897 	 9.53
117.06988 	 1.82
119.08553 	 7.44
121.10118 	 8.47666666666667
123.11683 	 1.805
125.09609 	 0.23
127.03897 	 10.2
129.05462 	 41.4833333333333
129.06988 	 1.5
131.08553 	 6.39333333333333
133.04953 	 12.145
133.10118 	 4.205
135.11683 	 3.81
139.03897 	 7.15
143.08553 	 3.71
145.04953 	 17.39
145.10118 	 4.54
147.06519 	 97.39
147.11683 	 3.105
149.13248 	 6.44333333333333
153.05462 	 7.04
157.04953 	 3.87
157.10118 	 2.97
159.11683 	 3.91
161.13248 	 2.045
163.0601 	 14.95
163.14813 	 6.5
169.10118 	 1.36
171.06519 	 2.12
171.11683 	 2.03
173.13248 	 5.43666666666667
175.14813 	 2.56
185.13248 	 3.02
187.14813 	 7.46333333333333
191.17943 	 19.86
199.14813 	 1.795
201.16378 	 4.865
203.17943 	 8.225
205.19508 	 13.64
223.0601 	 6.63
225.07575 	 10.21
229.07066 	 9.37
243.08632 	 31.57
255.08632 	 12.53
255.23186 	 0.25
261.09688 	 11.65
273.09688 	 15.8
279.10744 	 87.4
283.26316 	 1.41
309.11801 	 47.9
311.29446 	 0.3
325.11292 	 8.49
405.13914 	 8.33
433.31011 	 0.2
447.34689 	 1.47
525.28468 	 0.58
626.34493 	 0.37
639.35276 	 12.98
640.36059 	 26.52
641.36841 	 100
642.37623 	 36.05
643.38406 	 8.19
645.23891 	 6.28
1043.54214 	 0
END IONS

BEGIN IONS
NAME=Training_17293
PEPMASS=458.166
SMILES=c1ccc(cc1)C(C#N)OC1C(C(C(C(COC2C(C(C(C(CO)O2)O)O)O)O1)O)O)O
INCHIKEY=XUCIJNAGGSZNQT
FORMULA=C20H27NO11
DB=MASSBANK
ID=Training_17293
53.03858 	 6.135
55.01784 	 5.77
55.05423 	 1.85
57.03349 	 10.71
59.04914 	 1.38
61.02841 	 16.945
67.05423 	 1.92
69.03349 	 48.9
71.01276 	 1.9
71.04914 	 3.41333333333333
71.08553 	 1.04
73.02841 	 5.73
79.05423 	 7.115
81.03349 	 13.9866666666667
83.01276 	 1.7
84.04439 	 1.395
85.02841 	 62.3625
87.04406 	 4.44333333333333
91.03897 	 4.11
91.05423 	 4.81
97.02841 	 24.8875
98.06004 	 1.08
99.04406 	 6.15333333333333
101.02332 	 1.59
101.026 	 1.25
103.03897 	 2.305
103.05423 	 5.06
106.06513 	 13.9733333333333
107.04914 	 6.19666666666667
109.02841 	 9.92666666666667
113.02332 	 0.66
115.03897 	 1.535
116.04948 	 2.16
117.06988 	 1.09
118.06513 	 6.24
120.08078 	 1.59
126.05496 	 1.92
127.03897 	 12.5025
130.06245 	 1.12
130.06513 	 8.295
132.0781 	 0.73
132.08078 	 1.795
134.06004 	 21.52
135.06519 	 2.13
141.05462 	 0.33
144.06552 	 3.21
144.08078 	 4.05666666666667
145.04953 	 20.2
146.06004 	 3.04
148.07569 	 1.19
158.06004 	 33.96
159.06519 	 3.19
160.07569 	 1.75
162.05496 	 1.4
162.07608 	 1.495
163.0601 	 11.88
172.07569 	 5.38666666666667
176.07061 	 2.495
185.04445 	 4.59
186.05496 	 2.7
188.07061 	 1.41
190.08625 	 0.79
194.08117 	 0.68
200.07061 	 4.3
201.03936 	 5.6
203.05501 	 2.35
214.08625 	 1.09
218.08117 	 1.35
232.09682 	 0.84
250.10738 	 1.15
257.06558 	 0.21
259.08123 	 3.71
260.09173 	 1.16
278.1023 	 2.395
279.10744 	 1.03
296.11286 	 54.27
297.11801 	 9.09
319.10236 	 3.13
325.11292 	 3.79
329.08671 	 2.3
347.09727 	 100
363.09219 	 6.54
365.10784 	 0.3
374.10817 	 37.58
458.16569 	 2.7625
END IONS

BEGIN IONS
NAME=Training_17294
PEPMASS=957.505
SMILES=CC1(C)CC[C@@]2(CC[C@]3(C)C(=CCC4[C@@]5(C)CC[C@@H](C(C)(C)C5CC[C@@]34C)O[C@H]3[C@@H]([C@H]([C@@H]([C@@H](C(=O)O)O3)O)O[C@H]3[C@@H]([C@H]([C@H]([C@@H](CO)O3)O)O)O)O)C2C1)C(=O)O[C@H]1[C@@H]([C@H]([C@@H]([C@@H](CO)O1)O)O)O
INCHIKEY=QZMAEZWZCGBZFK
FORMULA=C48H76O19
DB=MASSBANK
ID=Training_17294
81.06988 	 2.13
85.02841 	 8.31
91.03897 	 14.25
95.01276 	 2.64
95.08553 	 10.49
97.02841 	 4.51
107.08553 	 5.19
109.10118 	 10.21
119.08553 	 4.21
121.10118 	 10.12
123.11683 	 9.33
127.03897 	 7.89
131.03388 	 3.49
133.10118 	 3.55
135.11683 	 11.44
137.13248 	 11.34
141.01824 	 73.76
145.04953 	 19.43
147.11683 	 4.52
149.13248 	 20.95
159.0288 	 17.73
161.13248 	 3.06
163.0601 	 48.4
163.14813 	 4.64
175.14813 	 4.48
177.03936 	 10.06
177.16378 	 5.52
179.17943 	 2.49
187.14813 	 2.95
189.16378 	 18.51
191.17943 	 23.23
201.16378 	 21.6
203.17943 	 24.58
205.19508 	 38.22
215.17943 	 6.51
217.19508 	 5.45
235.16926 	 5.63
243.21073 	 2.68
247.16926 	 16.41
249.18491 	 4.25
261.18491 	 7.55
289.21621 	 2.49
321.08162 	 10.56
339.09219 	 17.81
357.10275 	 3.16
393.35158 	 10.33
439.35706 	 100
957.50536 	 0
END IONS

BEGIN IONS
NAME=Training_17295
PEPMASS=205.213
SMILES=CN(C)CCc1c[nH]c2ccc(cc12)O
INCHIKEY=VTTONGPRPXSUTJ
FORMULA=C12H16N2O
DB=MASSBANK
ID=Training_17295
58.06513 	 70.05
72.08078 	 1.73
106.06513 	 0.33
115.05423 	 2.54
117.0573 	 1.49
118.06513 	 4.33
132.04439 	 10.38
132.08078 	 16.97
134.06004 	 2.52
140.04948 	 0.31
142.06513 	 6.81
144.08078 	 0.37
160.07569 	 100
205.13354 	 90.2
END IONS

BEGIN IONS
NAME=Training_17296
PEPMASS=289.092
SMILES=Cc1c(c(=O)cco1)O[C@H]1[C@@H]([C@H]([C@@H]([C@@H](CO)O1)O)O)O
INCHIKEY=YGSIRXHFAUFUEJ
FORMULA=C12H16O8
DB=MASSBANK
ID=Training_17296
53.03858 	 0.865
55.01784 	 0.59
57.03349 	 0.825
61.02841 	 1.615
69.03349 	 2.925
71.04914 	 0.27
73.02841 	 0.455
81.03349 	 1.26333333333333
85.02841 	 4.97
87.04406 	 0.29
91.05423 	 0.73
97.02841 	 1.79666666666667
99.04406 	 0.41
101.00219 	 100
102.01002 	 9.38
109.02841 	 1.76333333333333
119.04914 	 1.68
121.06479 	 0.25
123.04406 	 3.54
127.03897 	 100
136.07301 	 10.11
137.08084 	 0.22
145.04953 	 0.21
147.04406 	 1.88
165.05462 	 4.23
180.0781 	 1.64
182.07849 	 0.75
289.09179 	 0
END IONS

BEGIN IONS
NAME=Training_17297
PEPMASS=392.243
SMILES=CC(C)[C@H](C(=O)O[C@H]1CCC(C)(C)[C@@H]2CCC3=C(COC3=O)[C@@]12C)N=C(C)O
INCHIKEY=NEMKJBVVPNFVCU
FORMULA=C22H33NO5
DB=MASSBANK
ID=Training_17297
72.08078 	 10.26
79.05423 	 1.09
81.06988 	 1.86
91.05423 	 2.94
93.06988 	 2.72
95.08553 	 1.86
105.06988 	 6.47
107.08553 	 2.84
109.10118 	 1.65
111.08044 	 0.62
114.09134 	 11.2
117.06988 	 1.7
118.08625 	 6.8
119.08553 	 6.44
121.06479 	 0.58
121.10118 	 2.46
125.05971 	 1.06
131.08553 	 5.99
132.09335 	 0.66
133.10118 	 7.74
135.04406 	 2.33
135.08044 	 0.96
135.11683 	 0.69
137.05971 	 0.8
139.07536 	 0.77
142.08625 	 3.82
145.10118 	 7.65
147.11683 	 4.37
149.05971 	 2.54
149.09609 	 1.58
151.07536 	 1.65
157.10118 	 0.67
159.08044 	 2.08
159.11683 	 2.86
160.09682 	 6.96
161.13248 	 1.2
163.07536 	 3.08
165.09101 	 4.71
172.12465 	 0.82
173.09609 	 1.03
173.13248 	 0.76
177.09101 	 5.56
187.14813 	 6.83
189.16378 	 2.14
191.10666 	 2.15
197.13248 	 0.65
205.15869 	 2.31
215.14304 	 2.27
218.13013 	 0.82
233.15361 	 100
392.24315 	 0
END IONS

BEGIN IONS
NAME=Training_17298
PEPMASS=293.211
SMILES=CC1C=CC2CCCCC2C1CCC1CC(CC(=O)O1)O
INCHIKEY=XQUGJIFOYBNDBQ
FORMULA=C18H28O3
DB=MASSBANK
ID=Training_17298
77.03858 	 3.81
79.05423 	 35.41
81.06988 	 36.71
91.05423 	 45.57
93.06988 	 57.73
95.08553 	 43.79
105.06988 	 79.78
107.08553 	 51.89
109.06479 	 4.98
109.10118 	 17.37
117.06988 	 8.74
119.08553 	 60.44
120.09335 	 3.91
121.10118 	 40.17
129.06988 	 3.84
131.08553 	 27.7
133.10118 	 75.45
135.11683 	 53.3
139.07536 	 7.86
143.08553 	 4.49
145.10118 	 24.77
147.11683 	 50.55
149.13248 	 36.35
153.09101 	 5.82
157.10118 	 7.33
159.11683 	 29.63
161.09609 	 8.42
161.13248 	 22.28
165.09101 	 6.22
171.11683 	 7.8
173.13248 	 10.74
175.11174 	 6.46
175.14813 	 12.7
179.10666 	 24.94
183.11683 	 6.89
187.14813 	 4.55
189.16378 	 57.31
191.17943 	 4.65
193.12231 	 17.45
201.12739 	 6.01
205.12231 	 4.46
207.13796 	 10.87
213.16378 	 10.39
215.17943 	 63.53
219.13796 	 7.46
229.15869 	 4.76
229.19508 	 3.91
233.18999 	 11.5
239.17943 	 15.47
257.18999 	 18.1
275.20056 	 100
293.21112 	 13.76
END IONS

BEGIN IONS
NAME=Training_6122
PEPMASS=135.1016
SMILES=COCCOCCOC
INCHIKEY=SBZXBUIDTXKZTM
FORMULA=C6H14O3
DB=MASSBANK
ID=Training_6122
59.04914 	 72.0475
103.07536 	 59.2275
135.10157 	 5.26666666666667
END IONS

BEGIN IONS
NAME=Training_17299
PEPMASS=293.175
SMILES=C=C1CCC=C(CO)C(=O)C[C@@H]2[C@@H]1C[C@@]2(C)COC(=O)C
INCHIKEY=KAMJEJATROMPAT
FORMULA=C17H24O4
DB=MASSBANK
ID=Training_17299
79.05423 	 25.7
81.06988 	 17.75
91.05423 	 71.94
92.06205 	 5.89
93.06988 	 30.22
95.04914 	 11.19
95.08553 	 13.41
103.05423 	 5.86
104.06205 	 5.68
105.06988 	 80.59
107.04914 	 8.04
107.08553 	 26.67
109.06479 	 8.25
115.05423 	 27.8
116.06205 	 35.22
117.06988 	 64.11
118.0777 	 11.44
119.08553 	 68.82
120.09335 	 7.93
121.06479 	 11.21
121.10118 	 12.34
128.06205 	 37.9
129.06988 	 63.04
130.0777 	 25.33
131.08553 	 90.52
132.09335 	 16.29
133.10118 	 25.37
141.06988 	 43.46
142.0777 	 27.73
143.08553 	 49.59
144.09335 	 11.37
145.10118 	 100
147.08044 	 8.63
147.11683 	 5.17
152.06205 	 8.52
153.06988 	 18.3
154.0777 	 23.42
155.08553 	 53.32
156.09335 	 24.33
157.10118 	 44.89
159.08044 	 21.23
159.11683 	 43.11
165.06988 	 9.93
166.0777 	 5.53
167.08553 	 39.62
168.09335 	 20.31
169.10118 	 27.6
170.109 	 5.59
171.11683 	 12.77
172.12465 	 9.67
173.09609 	 21.64
173.13248 	 33.8
182.109 	 20.77
187.11174 	 6.67
187.14813 	 31.04
197.13248 	 50.9
215.14304 	 31.21
293.17474 	 0
END IONS

BEGIN IONS
NAME=Training_17300
PEPMASS=379.175
SMILES=C/C=C/C(=O)[C@@]1([C@@H](C)C(=O)C[C@H]2C(=C)C(=O)O[C@H]2[C@@H]1OC(=O)C(C)CC)O
INCHIKEY=DFGOIVFBKDWNBI
FORMULA=C20H26O7
DB=MASSBANK
ID=Training_17300
81.06988 	 18.96
91.05423 	 21.46
105.06988 	 19.16
107.04914 	 14.06
109.02841 	 17.58
109.06479 	 24.13
111.04406 	 11.52
115.05423 	 20.97
117.06988 	 15.18
119.08553 	 26.04
121.06479 	 15.24
123.08044 	 15.73
127.03897 	 21.11
128.06205 	 25.55
129.06988 	 11.32
131.04914 	 11.43
131.08553 	 10.14
133.06479 	 15.93
135.08044 	 26.84
137.05971 	 20.79
139.07536 	 12.35
142.0777 	 32.59
143.08553 	 13.97
145.06479 	 17.2
147.08044 	 19.05
149.05971 	 32.82
151.03897 	 9.97
157.10118 	 16.6
159.11683 	 12.01
161.09609 	 13.34
163.07536 	 37.43
167.08553 	 12.79
170.07262 	 11.51
175.07536 	 11.09
177.05462 	 10.22
179.07027 	 15.35
181.08592 	 11.49
185.09609 	 62.27
187.07536 	 12.81
189.09101 	 32.42
199.07536 	 17.69
203.07027 	 22.32
203.10666 	 32.22
205.04953 	 10.57
205.08592 	 18.27
213.09101 	 57.4
217.08592 	 41.2
221.08084 	 27.57
231.10157 	 100
235.09649 	 13.97
241.08592 	 12.59
249.11213 	 12.48
259.09648 	 91.35
277.10705 	 71.24
295.11762 	 54.54
379.17513 	 18.81
END IONS

BEGIN IONS
NAME=Training_17301
PEPMASS=577.337
SMILES=C=C1CCC2(C(C)C3(C(CC4C5CC=C6CC(CC(C6(C)C5CCC34C)O[C@H]3[C@@H]([C@H]([C@@H](CO3)O)O)O)O)O2)O)OC1
INCHIKEY=BQMMJUNULXYYFA
FORMULA=C32H48O9
DB=MASSBANK
ID=Training_17301
81.06988 	 2.86
91.05423 	 2.6
93.06988 	 2.66
95.08553 	 3.25
105.06988 	 4.28
107.08553 	 5.28
109.06479 	 2.91
109.10118 	 2.3
119.08553 	 7
121.06479 	 6.17
123.08044 	 4.37
125.09609 	 1.49
129.06988 	 1.91
131.08553 	 3.9
133.10118 	 2.37
137.09609 	 4.09
143.08553 	 4.64
145.10118 	 4.63
147.08044 	 2.4
155.08553 	 5.94
157.10118 	 7.11
159.11683 	 3.59
161.09609 	 6.77
165.09101 	 2.49
167.08553 	 1.47
169.10118 	 6.91
171.11683 	 2.16
173.09609 	 2.04
175.11174 	 1.62
179.10666 	 10.48
181.10118 	 2.47
182.109 	 1.74
183.11683 	 3.79
185.13248 	 2.72
193.10118 	 1.65
195.11683 	 1.93
197.13248 	 1.83
207.11683 	 2.92
209.13248 	 2.88
211.14813 	 16.6
223.14813 	 1.51
227.14304 	 1.5
229.15869 	 18.08
249.16378 	 6.95
267.17434 	 11.16
285.18491 	 3.92
373.25259 	 2.55
391.26316 	 8.46
409.27372 	 10.77
427.28429 	 2.75
541.31598 	 3.36
559.32655 	 100
577.33711 	 0
END IONS

BEGIN IONS
NAME=Training_17302
PEPMASS=418.15
SMILES=CC/C=C\[C@@H]([C@@H](C1=C(C)C(=O)[C@]2([C@H]([C@](C(=O)c3ccccc3)(N=C2O)O)O)O1)O)O
INCHIKEY=BCXXBFMWUYYHIF
FORMULA=C21H23NO8
DB=MASSBANK
ID=Training_17302
77.03858 	 4.34
91.05423 	 1.23
95.04914 	 6.54
96.008 	 1.53
105.03349 	 100
109.02841 	 1.21
111.04406 	 1.11
112.0393 	 1.16
114.01857 	 2.11
118.06513 	 3.43
125.02332 	 1.18
147.04406 	 2.88
150.05496 	 1.87
153.01824 	 7.92
154.04987 	 2.34
155.03388 	 36.88
164.07061 	 2.14
166.04987 	 2.32
170.04478 	 4.99
172.06043 	 1.92
194.04478 	 8.75
197.05971 	 1.69
203.07027 	 7.37
214.08625 	 1.97
215.07027 	 2.79
221.08084 	 2.35
224.07061 	 1.16
227.07027 	 2.49
230.08117 	 1.59
242.08117 	 1.41
244.09682 	 3.07
245.08084 	 2.83
258.07608 	 1.39
260.09173 	 1.35
270.07608 	 2.26
272.09173 	 1.88
273.07575 	 12.52
288.08665 	 2.06
298.071 	 7.94
316.08156 	 30.13
334.09213 	 3.06
418.14964 	 0
END IONS

BEGIN IONS
NAME=Training_17303
PEPMASS=489.16
SMILES=c1cc(ccc1/C=C/C(=O)OCC1C(C(C(C(O)O1)OC1C(C(C(C(CO)O1)O)O)O)O)O)O
INCHIKEY=ZPHQZULZLQMWGY
FORMULA=C21H28O13
DB=MASSBANK
ID=Training_17303
81.03349 	 0.68
85.02841 	 0.5
91.05423 	 1.09
109.02841 	 0.55
117.03349 	 0.23
119.04914 	 14.66
121.02841 	 0.22
121.06479 	 0.26
127.03897 	 0.35
147.04406 	 100
163.03897 	 0.25
165.05462 	 2.64
291.08632 	 3.84
309.09688 	 6.32
489.16027 	 0
END IONS

BEGIN IONS
NAME=Training_17304
PEPMASS=261.112
SMILES=CC1=C2C(=O)C=C(C)[C@@]2([C@@H]2C(CC1)C(=C)C(=O)O2)O
INCHIKEY=YHDASZCBNPALIL
FORMULA=C15H16O4
DB=MASSBANK
ID=Training_17304
79.05423 	 19.2
85.02841 	 24.69
91.05423 	 68.37
95.04914 	 14.92
103.05423 	 17.47
105.06988 	 88.85
115.05423 	 70.68
116.06205 	 32.08
117.06988 	 47.11
119.04914 	 21.49
119.08553 	 39.65
121.06479 	 18.53
128.06205 	 66.3
129.06988 	 100
130.0777 	 41.6
131.04914 	 19.6
131.08553 	 33.05
133.06479 	 17.36
141.06988 	 48.59
142.0777 	 19.83
143.08553 	 33.26
144.05697 	 14.05
144.09335 	 21.99
145.06479 	 50.06
145.10118 	 56.52
146.07262 	 20.48
147.08044 	 14.62
153.06988 	 67.81
154.0777 	 45.45
155.08553 	 29.22
157.06479 	 36.4
158.07262 	 31.48
159.08044 	 30.23
159.11683 	 24.77
161.05971 	 59.61
161.09609 	 23.16
165.06988 	 14.56
169.10118 	 31.49
171.08044 	 19.87
172.08827 	 29.77
173.05971 	 31.61
173.09609 	 41.34
174.06753 	 30.04
175.07536 	 28.13
181.06479 	 18.05
182.07262 	 30.28
185.05971 	 27.09
187.07536 	 20.36
187.11174 	 49
189.09101 	 49.55
197.09609 	 48.71
199.07536 	 17.26
200.08318 	 27.4
201.09101 	 36.76
215.10666 	 86.27
243.10157 	 66.87
261.11214 	 38.81
END IONS

BEGIN IONS
NAME=Training_17305
PEPMASS=530.275
SMILES=CC(=CCC/C(=C\CC/C(=C/COc1c(cc2c(CN(C(CCC(=O)O)C(=O)O)C2=O)c1O)OC)/C)/C)C
INCHIKEY=XVPVYSHSGBUSAR
FORMULA=C29H39NO8
DB=MASSBANK
ID=Training_17305
151.03897 	 0.34
153.05462 	 0.36
160.07569 	 0.24
179.03388 	 3.54
181.04953 	 0.52
188.07061 	 0.37
191.05769 	 0.69
196.06043 	 6.16
197.04445 	 1.55
206.08117 	 2.04
208.06043 	 0.37
219.05261 	 1.65
234.07608 	 100
252.05026 	 0.36
262.071 	 3.34
280.08156 	 21.79
308.07648 	 2.84
326.08704 	 3.37
530.27484 	 0
END IONS

BEGIN IONS
NAME=Training_16887
PEPMASS=359.149
SMILES=C=C[C@@]1(C)C=C2C(=O)C(=C3[C@@](C)(CC[C@@H]4C[C@]34[C@@]2(C(=O)C1)O)C(=O)O)O
INCHIKEY=XKJPVKHJPNQLKG
FORMULA=C20H22O6
DB=MASSBANK
ID=Training_16887
133.06479 	 4.77
155.08553 	 5.24
167.08553 	 4.23
169.10118 	 3.63
171.08044 	 3.71
178.0777 	 3.59
179.08553 	 7.48
181.06479 	 3.75
181.10118 	 3.74
183.08044 	 4.19
187.07536 	 5.13
191.08553 	 4.6
192.09335 	 8.59
193.10118 	 5.5
195.08044 	 7.08
196.08827 	 3.78
197.09609 	 5.76
201.09101 	 4.95
206.109 	 7.14
207.11683 	 9.29
209.09609 	 5.97
210.10392 	 5.42
211.11174 	 6.6
215.07027 	 4.78
217.08592 	 4.48
221.09609 	 4.28
221.13248 	 4.86
223.11174 	 4.75
225.09101 	 8.89
225.12739 	 8.85
229.08592 	 4.18
234.10392 	 4.86
235.11174 	 11.03
237.09101 	 4.92
238.09883 	 5.9
239.10666 	 5.89
239.14304 	 6.1
241.08592 	 5.71
243.10157 	 4.99
249.09101 	 4.73
249.12739 	 10.91
252.11448 	 3.9
253.12231 	 19.5
255.10157 	 4.34
256.1094 	 5.4
257.11722 	 4.19
262.09883 	 4.43
265.08592 	 3.57
267.10157 	 7.7
267.13796 	 13.29
271.13287 	 8.6
277.12231 	 10.24
280.1094 	 8.01
285.14852 	 24.55
295.13287 	 49.9
296.1407 	 7.25
313.14344 	 100
314.15126 	 13.38
359.14891 	 6.27
END IONS

BEGIN IONS
NAME=Training_17306
PEPMASS=239.15
SMILES=Cc1c(C)nc(nc1OC(=O)N(C)C)N(C)C
INCHIKEY=YFGYUFNIOHWBOB
FORMULA=C11H18N4O2
DB=MASSBANK
ID=Training_17306
56.01309 	 0.485
58.06513 	 0.243333333333333
69.0573 	 0.525
70.05255 	 0.24
71.06037 	 0.46
72.04439 	 80.9280952380952
83.02399 	 1.83071428571429
85.07603 	 7.64428571428571
94.05255 	 0.72
95.06037 	 0.45
96.04439 	 0.51
96.0682 	 0.34
97.05222 	 0.59
98.06004 	 0.27
109.07603 	 6.61
110.08385 	 1.16
121.07603 	 0.2
123.05529 	 0.666666666666667
124.06311 	 1.505
125.07094 	 0.25
137.07094 	 4.00823529411765
138.07876 	 3.30153846153846
139.08659 	 0.643333333333333
150.10257 	 2.94363636363636
152.08184 	 2.78909090909091
164.08184 	 0.25
166.09749 	 1.02555555555556
167.10531 	 1.63733333333333
168.11314 	 0.273333333333333
180.11314 	 0.305
182.12879 	 64.0968181818182
194.0924 	 0.54
195.16042 	 19.0358333333333
239.15025 	 287.820454545455
END IONS

BEGIN IONS
NAME=Training_17307
PEPMASS=868.505
SMILES=C[C@H]1CC[C@@H]2[C@@H](C)[C@H]3[C@H](C[C@H]4[C@@H]5CC=C6CC(CC[C@]6(C)[C@H]5CC[C@]34C)O[C@H]3[C@H]([C@H]([C@@H]([C@@H](CO)O3)O)O[C@H]3[C@@H]([C@H]([C@@H]([C@@H](CO)O3)O)O)O)O[C@H]3[C@@H]([C@@H]([C@H]([C@H](C)O3)O)O)O)N2C1
INCHIKEY=ZGVSETXHNHBTRK
FORMULA=C45H73NO15
DB=MASSBANK
ID=Training_17307
71.04914 	 1.28
81.06988 	 1.33
85.02841 	 2.94
97.02841 	 1.02
98.09643 	 44.24
109.10118 	 1.13
126.12773 	 10.835
129.05462 	 1.79
150.12773 	 0.96
366.31285 	 3.24
367.32335 	 1.49
380.33118 	 24.53
381.33632 	 4.87
398.34174 	 100
399.34689 	 28.88
560.39456 	 1.9
706.45247 	 49.75
707.45762 	 24.72
708.42906 	 18.63
722.44471 	 48.34
722.44739 	 45.54
723.45253 	 32.47
724.46304 	 4.34
765.49948 	 15.31
866.48965 	 22.12
868.5053 	 11590.215
END IONS

BEGIN IONS
NAME=Training_17310
PEPMASS=446.254
SMILES=C/C=C(\C)/C1C=CC2CC(C)CC(C)C2C1C(=O)C1=C(C(CC(C)(C(=O)O)O)N=C1O)O
INCHIKEY=ZLIYAXUPOBJNFP
FORMULA=C25H35NO6
DB=MASSBANK
ID=Training_17310
81.06988 	 12.07
86.06004 	 11.88
91.05423 	 11.28
93.06988 	 16
95.08553 	 52.4
96.04439 	 18.58
97.02841 	 18.04
98.02366 	 15.09
105.06988 	 30.3
107.08553 	 42.81
109.10118 	 71.33
110.02366 	 8.31
112.0393 	 16.93
114.05496 	 19.28
117.06988 	 8.11
119.08553 	 100
121.10118 	 25.04
123.11683 	 10.76
124.00292 	 57.6
126.05496 	 9.31
131.08553 	 12.29
133.10118 	 53.56
135.11683 	 8.39
138.05496 	 16.93
139.03897 	 15.91
140.03422 	 54.26
142.01348 	 7.84
145.10118 	 21.33
147.11683 	 46.9
149.13248 	 12.58
156.06552 	 47.23
157.10118 	 18.97
159.11683 	 11.7
161.13248 	 18.88
171.11683 	 10.12
182.04478 	 19.1
187.14813 	 14.55
198.07608 	 35.75
200.05535 	 51.85
201.16378 	 7.69
202.071 	 28.45
203.17943 	 69.46
228.05026 	 18.52
228.1019 	 7.83
244.08156 	 16.18
254.11756 	 12
312.15942 	 11.41
350.15981 	 9.8
358.1649 	 31.34
376.17546 	 8.89
382.23767 	 9.1
428.24315 	 90.08
446.25371 	 29.55
END IONS

BEGIN IONS
NAME=Training_6136
PEPMASS=174.0219
SMILES=c1cc(ccc1N)S(=O)(=O)O
INCHIKEY=HVBSAKJJOYLTQU
FORMULA=C6H7NO3S
DB=MASSBANK
ID=Training_6136
65.03858 	 3.98111111111111
66.0464 	 1.175
68.04948 	 1.10888888888889
76.03075 	 0.27
78.03383 	 0.25
79.01784 	 0.4
80.04948 	 0.9475
81.03349 	 0.35
92.04948 	 7.99333333333333
93.0573 	 98.1328571428571
94.06513 	 2.96230769230769
96.04439 	 0.4575
108.04439 	 9.70285714285714
109.02841 	 0.501666666666667
109.05222 	 0.2
110.06004 	 1.46166666666667
125.04713 	 1.82
156.01138 	 38.59
174.02194 	 66.9185714285714
END IONS

BEGIN IONS
NAME=Training_17311
PEPMASS=240.123
SMILES=CC(C)CC(C1Oc2cc(C)nc(c2O1)O)O
INCHIKEY=OWGDONWQBHBJKL
FORMULA=C12H17NO4
DB=MASSBANK
ID=Training_17311
78.03383 	 5.65
79.01784 	 0.54
79.05423 	 0.75
80.04948 	 0.27
84.04439 	 0.44
94.02874 	 0.22
95.03656 	 0.34
96.04439 	 1.68
97.02841 	 0.3
106.02874 	 5.19
112.0393 	 13.59
113.04713 	 1.05
124.0393 	 1.82
126.05496 	 0.64
140.03422 	 3.72
141.04205 	 12.04
142.04987 	 100
180.06552 	 0.33
240.12303 	 8.92
END IONS

BEGIN IONS
NAME=Training_17313
PEPMASS=541.192
SMILES=COC(=O)C1=CO[C@H](/C(=C\CO)/[C@@H]1CC(=O)OCCc1ccc(cc1)O)O[C@H]1[C@@H]([C@H]([C@@H]([C@@H](CO)O1)O)O)O
INCHIKEY=AHTRGGWSBFOEEG
FORMULA=C25H32O13
DB=MASSBANK
ID=Training_17313
51.02293 	 0.59
53.03858 	 3.75
57.03349 	 0.7
65.03858 	 0.36
67.05423 	 0.42
69.03349 	 2.05333333333333
77.03858 	 2.67333333333333
79.01784 	 0.41
81.06988 	 0.58
85.02841 	 2.96
87.04406 	 0.35
91.05423 	 4.525
93.06988 	 7.04333333333333
95.04914 	 4.60333333333333
97.02841 	 0.8175
103.05423 	 5.595
111.04406 	 0.32
115.03897 	 1.75
121.06479 	 100
123.00767 	 0.52
127.03897 	 0.78
133.04953 	 1.73
135.04406 	 0.27
137.05971 	 1.63
139.03897 	 0.49
148.97168 	 2.71
149.02332 	 2.20666666666667
151.07536 	 1.48
153.05462 	 1.60666666666667
154.9975 	 3.47
163.03897 	 0.656666666666667
166.9975 	 5.68
167.03388 	 1.14666666666667
169.01315 	 5.63
173.00806 	 2.48
177.09101 	 0.38
178.9975 	 5.4
181.04953 	 5.655
191.03388 	 0.81
192.96151 	 2.08
194.99241 	 4.28
197.00806 	 7.95
199.02371 	 4.48
203.01863 	 4.21
209.00806 	 2.67
209.04445 	 0.33
210.97207 	 1.27
211.02371 	 8.96
213.00298 	 7.25
213.03936 	 2.81
221.00806 	 2.32
222.98733 	 3.99
223.02371 	 1.69
223.0601 	 1.23
225.00298 	 4.005
227.01863 	 2.275
237.00298 	 5.215
239.01863 	 4.68
239.05501 	 0.39
240.99789 	 5.65
241.03428 	 1.48
243.01354 	 6.87
253.03428 	 4.35
255.01354 	 7.63
257.02919 	 2.08
264.99789 	 1.43
269.02919 	 1.91
271.04484 	 3.6
279.01354 	 1.58
283.00846 	 1.67
286.04719 	 0.99
287.03976 	 1.07
287.07614 	 0.43
297.02411 	 12.01
298.03193 	 1.58
301.07067 	 100
313.20095 	 2.16
315.03467 	 13.93
316.0425 	 1.925
341.23225 	 3.77
419.17592 	 1.9
429.13914 	 2.43
433.11292 	 0.43
433.13405 	 1.59
447.1497 	 7
448.15753 	 1.46
451.14462 	 1.98
463.12349 	 67.51
463.181 	 0.62
464.13131 	 1.42
465.16027 	 6.38
466.16809 	 1.34
541.19157 	 0
END IONS

BEGIN IONS
NAME=Training_17314
PEPMASS=445.295
SMILES=C[C@H]1CC[C@@]2([C@@H](C)[C@H]3[C@H](CC4C5CC[C@H]6C[C@H]([C@@H](C[C@]6(C)C5=CC(=O)[C@]34C)O)O)O2)OC1
INCHIKEY=LXLRCWVAWYFQIU
FORMULA=C27H40O5
DB=MASSBANK
ID=Training_17314
81.06988 	 11.18
91.05423 	 10.22
93.06988 	 9.86
95.08553 	 21.63
97.06479 	 10.58
105.06988 	 23.84
107.08553 	 13.89
109.06479 	 19.58
109.10118 	 23.55
119.08553 	 13.99
121.06479 	 27.96
123.08044 	 9.89
125.09609 	 10.28
131.08553 	 20.81
133.10118 	 19.59
135.08044 	 15.53
143.08553 	 21.98
145.10118 	 32.68
147.08044 	 8.53
147.11683 	 11.41
155.08553 	 11.24
157.10118 	 18.14
159.08044 	 23.75
159.11683 	 16.05
161.09609 	 17.65
161.13248 	 8.84
165.12739 	 10.56
169.10118 	 13.58
171.11683 	 21.46
173.09609 	 20.18
173.13248 	 10.17
175.11174 	 13.65
181.10118 	 9.94
183.11683 	 19.72
185.13248 	 24.88
189.12739 	 9.15
191.14304 	 16.53
195.11683 	 11.16
197.13248 	 14.71
201.12739 	 8.14
203.14304 	 14.69
211.14813 	 9.83
223.14813 	 8.93
227.14304 	 12.63
237.16378 	 9.13
253.19508 	 12.12
265.15869 	 9.12
277.19508 	 11.46
283.16926 	 9.5
295.20564 	 27.37
301.17982 	 13.71
313.21621 	 28.06
331.22677 	 97.66
391.26316 	 13.47
409.27372 	 36.38
427.28429 	 100
445.29485 	 82.9
END IONS

BEGIN IONS
NAME=Training_17316
PEPMASS=351.217
SMILES=CC/C=C\CC1C(=O)C=CC1(CCCCCCCC(=O)O)OC(=O)C
INCHIKEY=ASFSFFDVAZBZON
FORMULA=C20H30O5
DB=MASSBANK
ID=Training_17316
79.05423 	 26.06
91.05423 	 31.97
93.06988 	 19.65
95.04914 	 14.59
105.06988 	 34.37
107.04914 	 100
115.05423 	 12.74
116.98185 	 25.94
119.04914 	 18.22
119.08553 	 17.33
125.09609 	 11.3
128.06205 	 19.4
129.06988 	 15.82
131.08553 	 23.83
132.09335 	 11.01
133.10118 	 11.89
135.08044 	 15.14
145.10118 	 15.48
147.08044 	 25.64
147.11683 	 17.42
148.05188 	 11.47
157.10118 	 17.88
161.09609 	 21.51
163.11174 	 36.9
171.11683 	 35.34
173.09609 	 10.63
173.13248 	 10.92
185.04445 	 12.57
189.12739 	 75.96
217.08592 	 15.1
217.12231 	 32.43
217.19508 	 12.4
243.10157 	 11.18
245.18999 	 45.63
255.17434 	 39.77
263.20056 	 31.08
273.18491 	 88.82
291.19547 	 22.73
351.2166 	 0
END IONS

BEGIN IONS
NAME=Training_17317
PEPMASS=427.196
SMILES=C=C1[C@@H]2CC[C@](C)([C@@H]3C[C@@H](C(=C)[C@@H]3[C@H]2OC1=O)O[C@H]1[C@@H]([C@H]([C@@H]([C@@H](CO)O1)O)O)O)O
INCHIKEY=FTIDKIAZUNXNCJ
FORMULA=C21H30O9
DB=MASSBANK
ID=Training_17317
79.05423 	 5.08
81.03349 	 5
91.05423 	 10.08
105.06988 	 14.46
107.08553 	 4.79
109.02841 	 5.53
117.06988 	 11.96
119.04914 	 4.79
119.08553 	 13.45
128.06205 	 19.43
129.06988 	 34.53
131.08553 	 22.88
141.06988 	 20.38
142.0777 	 17.08
143.08553 	 84.76
145.06479 	 9.77
147.08044 	 4.67
151.07536 	 7.13
154.0777 	 5.43
155.08553 	 22.49
157.10118 	 31.12
159.08044 	 10.37
159.11683 	 15.61
168.09335 	 39.41
171.08044 	 98.78
172.08827 	 5.72
173.09609 	 6.86
183.11683 	 67.56
185.09609 	 16.46
187.11174 	 15.76
193.10118 	 31.85
201.12739 	 28.54
211.11174 	 48.62
229.12231 	 100
231.13796 	 7.5
265.14344 	 20.9
427.19626 	 64.72
END IONS

BEGIN IONS
NAME=Training_16888
PEPMASS=334.14
SMILES=CC(C)C1(c2nc3c(C=C(C=CO3)OC)c(=O)n2C(C)C(=N1)O)O
INCHIKEY=OSDYZSDCSJYUFO
FORMULA=C16H19N3O5
DB=MASSBANK
ID=Training_16888
95.04914 	 9.85
96.04439 	 2.14
106.02874 	 5.39
107.06037 	 2.51
123.04406 	 9.55
133.07602 	 2.17
135.03148 	 2.06
136.03931 	 2.4
138.05496 	 2.52
142.06513 	 2.6
148.08692 	 6.35
150.05496 	 11.51
151.08659 	 4.81
158.06004 	 2.7
159.06787 	 6.73
162.05496 	 2.58
166.04987 	 12.87
174.09134 	 3.82
176.08184 	 45.77
186.06619 	 3.7
187.06278 	 11.8
188.07061 	 2.6
193.06077 	 2.22
202.08625 	 50.15
214.0611 	 4.35
218.0924 	 2.22
219.07642 	 2.87
219.1128 	 5.86
229.09715 	 6.62
230.0924 	 5.9
231.06384 	 10.48
232.07167 	 2.74
242.0924 	 2.32
245.09207 	 7.17
246.08732 	 13.79
256.10805 	 2.55
258.08732 	 10.88
259.05876 	 2.64
260.06658 	 3.34
260.13935 	 4.51
272.13935 	 3.01
273.11079 	 4
274.08223 	 18.47
275.09006 	 2.03
284.10297 	 2.81
288.13427 	 18.23
298.11862 	 6.27
301.10571 	 2.32
316.12918 	 100
334.13975 	 11.18
END IONS

BEGIN IONS
NAME=Training_17318
PEPMASS=868.505
SMILES=CC1CCC2(C(C)C3C(CC4C5CC=C6CC(CCC6(C)C5CCC34C)O[C@H]3[C@@H]([C@H]([C@@H]([C@@H](CO)O3)O[C@H]3[C@@H]([C@@H]([C@H]([C@H](C)O3)O)O)O)O)O[C@H]3[C@@H]([C@@H]([C@H]([C@H](C)O3)O)O)O)O2)NC1
INCHIKEY=MBWUSSKCCUMJHO
FORMULA=C45H73NO15
DB=MASSBANK
ID=Training_17318
70.06513 	 18.18
71.04914 	 33.68
75.04406 	 3.76
81.06988 	 4.62
83.04914 	 6.19
85.02841 	 96.99
87.04406 	 3.95
95.08553 	 4.79
96.08078 	 3.78
105.06988 	 4.53
107.08553 	 9.11
109.10118 	 16.34
111.04406 	 11
119.08553 	 4.33
121.10118 	 11.97
123.11683 	 3.88
124.11208 	 15.83
126.12773 	 19.44
127.03897 	 4.7
129.05462 	 67.7
131.08553 	 8.79
133.10118 	 20.37
135.11683 	 3.71
143.08553 	 8.03
145.10118 	 13.47
147.06519 	 24.18
147.11683 	 28.33
151.11174 	 4.42
157.10118 	 61.43
159.11683 	 22.01
161.13248 	 4.11
171.11683 	 9.55
173.13248 	 6.23
183.11683 	 4.39
185.13248 	 4.39
197.13248 	 7.47
211.14813 	 5.76
213.16378 	 4
225.16378 	 4.62
253.19508 	 100
271.20564 	 9.38
378.31553 	 4.99
396.32609 	 9.01
414.33666 	 6.07
850.49473 	 89.57
868.5053 	 1530.59
END IONS

BEGIN IONS
NAME=Training_17319
PEPMASS=461.181
SMILES=C[C@@H]1CC(=O)[C@]2(COC(=O)C)[C@H](CC[C@@H]([C@@]32CO3)OC(=O)C)[C@]21C[C@@H](c1ccoc1)OC2=O
INCHIKEY=UWRDCNVTKORVMI
FORMULA=C24H28O9
DB=MASSBANK
ID=Training_17319
81.03349 	 60.08
91.05423 	 29.75
95.04914 	 65.55
105.06988 	 37.91
117.06988 	 34.59
121.06479 	 37.42
128.06205 	 26.39
129.06988 	 40.07
131.08553 	 34.16
133.06479 	 73.35
141.06988 	 26.73
142.0777 	 29.49
143.08553 	 91.05
145.06479 	 36.49
145.10118 	 47.12
147.08044 	 26.64
153.06988 	 22.6
155.08553 	 61.77
157.06479 	 24.65
157.10118 	 41.53
159.08044 	 32.89
161.05971 	 26.76
165.06988 	 29.41
166.0777 	 21.59
167.08553 	 46.36
169.10118 	 59.32
171.08044 	 55.77
173.09609 	 34.79
175.11174 	 22.29
178.0777 	 23.02
179.08553 	 53.12
181.10118 	 38.2
183.08044 	 100
185.09609 	 70.89
192.09335 	 20.81
193.10118 	 33.27
195.08044 	 24.25
197.09609 	 40.72
201.09101 	 28.46
207.08044 	 20.6
209.09609 	 29.61
215.10666 	 20.75
219.11683 	 25
221.09609 	 23.11
223.11174 	 23.81
225.12739 	 20.87
237.12739 	 28.4
265.12231 	 58.73
267.13796 	 31.16
283.13287 	 30.77
295.13287 	 47.9
311.12779 	 89.81
313.14344 	 34.84
323.12779 	 29.28
329.13835 	 29.97
341.13835 	 81.4
359.14891 	 32.05
401.15948 	 88.47
461.18061 	 6.16
END IONS

BEGIN IONS
NAME=Training_17320
PEPMASS=247.096
SMILES=COC1=CC(=O)O[C@@H](/C=C/c2ccccc2)[C@@H]1O
INCHIKEY=UDDKTZFKFIZQAW
FORMULA=C14H14O4
DB=MASSBANK
ID=Training_17320
55.01784 	 2.41
55.05423 	 2.79
57.03349 	 1.35
57.06988 	 3.48
61.00728 	 5.07
65.03858 	 2.19
67.05423 	 3.385
68.99711 	 45.205
69.06988 	 4.97
71.04914 	 4.69
77.03858 	 0.82
78.0464 	 0.92
81.06988 	 10.03
83.08553 	 7.22
85.02841 	 6.89333333333333
89.05971 	 19.86
91.05423 	 10.2966666666667
93.06988 	 3.87
95.04914 	 3.63
95.08553 	 16.16
97.10118 	 4.84
103.05423 	 3.215
105.03349 	 7.37
105.06988 	 2.64
107.08553 	 3.87
109.10118 	 9.19
113.02332 	 8.20666666666667
115.05423 	 33.8533333333333
116.06205 	 7.28
117.06988 	 12.2933333333333
119.08553 	 2.76
121.10118 	 4.47
123.11683 	 2.8
127.05423 	 3.64
128.06205 	 5.86333333333333
129.06988 	 11.2466666666667
130.0777 	 3.42
131.04914 	 2.85666666666667
133.08592 	 3.58
133.10118 	 3.01
139.05423 	 8.36
140.06205 	 12.705
141.06988 	 89.8566666666667
143.04914 	 0.88
143.08553 	 2.715
144.05697 	 3.9
145.06479 	 8.39333333333333
150.0464 	 1.04
151.03897 	 1.54
151.05423 	 1.91
152.06205 	 18.4733333333333
153.06988 	 11.63
155.04914 	 15.06
157.06479 	 2.74
158.07262 	 7.55
159.08044 	 2.035
162.01002 	 4.84
165.06988 	 4.81333333333333
168.05697 	 22.4533333333333
169.06479 	 57.7433333333333
170.07262 	 4.31
171.04406 	 1.35
172.05188 	 0.92
173.09609 	 4.34666666666667
179.04914 	 4.245
180.02058 	 70.8
181.06479 	 2.455
181.99984 	 24.77
183.08044 	 12.81
185.05971 	 1.56
185.09609 	 1.93
186.06753 	 3.545
187.07536 	 3.085
195.06519 	 6.63
196.05188 	 11.2533333333333
197.05971 	 39.08
198.03115 	 13.2
198.06753 	 1.91
200.01041 	 16.61
201.09101 	 6.8
211.07536 	 19.6933333333333
213.05462 	 1.97
214.06245 	 2.405
229.08592 	 30.88
243.06519 	 4.66
247.09649 	 0
END IONS

BEGIN IONS
NAME=Training_17321
PEPMASS=1063.5
SMILES=C[C@H]1CC[C@@]2([C@@H](C)[C@H]3[C@H](CC4C5CC[C@H]6C[C@H]([C@@H](C[C@]6(C)C5=CC(=O)[C@]34C)O)O[C@H]3[C@@H]([C@H]([C@H]([C@@H](CO)O3)O[C@H]3[C@@H]([C@H]([C@@H]([C@@H](CO)O3)O)O[C@H]3[C@@H]([C@H]([C@@H](CO3)O)O)O)O[C@H]3[C@@H]([C@H]([C@@H]([C@@H](CO)O3)O)O)O)O)O)O2)OC1
INCHIKEY=LELLSYYSZQISHN
FORMULA=C50H78O24
DB=MASSBANK
ID=Training_17321
73.02841 	 1.23
85.02841 	 2.87
91.03897 	 1.52
97.02841 	 1.89
97.06479 	 0.78
109.10118 	 1.33
115.03897 	 2.51
115.07536 	 0.6
121.06479 	 0.81
125.09609 	 0.77
127.03897 	 2.13
133.04953 	 2.86
145.04953 	 6.48
151.11174 	 0.69
163.0601 	 9.31
165.12739 	 1.02
173.13248 	 0.86
185.13248 	 1.16
191.14304 	 0.9
203.14304 	 1.48
227.14304 	 1.18
237.16378 	 0.65
245.15361 	 0.96
253.19508 	 0.95
265.15869 	 0.62
271.20564 	 0.7
277.19508 	 1.11
283.16926 	 0.62
295.20564 	 4.14
301.17982 	 1.9
313.21621 	 3.79
331.22677 	 15.32
391.26316 	 1.67
409.27372 	 5.44
427.28429 	 14.6
445.29485 	 100
589.33711 	 1.42
607.34767 	 18.59
1063.49558 	 0
END IONS

BEGIN IONS
NAME=Training_6150
PEPMASS=209.0267
SMILES=c1ccc2cc(ccc2c1)S(=O)(=O)O
INCHIKEY=KVBGVZZKJNLNJU
FORMULA=C10H8O3S
DB=MASSBANK
ID=Training_6150
102.0464 	 0.46
103.05423 	 2.457
115.05423 	 1
116.06205 	 0.42
126.0464 	 1.505
127.05423 	 2.928
128.06205 	 100
143.04914 	 0.61
144.05697 	 0.703333333333333
145.06479 	 3.02
191.01613 	 8.54333333333333
209.02669 	 26.4421428571429
END IONS

BEGIN IONS
NAME=Training_17324
PEPMASS=449.109
SMILES=c1cc(ccc1c1c(c(=O)c2c(cc(cc2o1)OC1C(C(C(C(CO)O1)O)O)O)O)O)O
INCHIKEY=YPWHZCPMOQGCDQ
FORMULA=C21H20O11
DB=MASSBANK
ID=Training_17324
55.05423 	 5.54
57.06988 	 14.7966666666667
61.00728 	 22.0866666666667
62.0151 	 35.5566666666667
67.05423 	 5.67
68.99711 	 7.6
69.03349 	 5.02
69.06988 	 6.75
71.08553 	 1.52
79.01784 	 44.9733333333333
79.05423 	 5.37
81.06988 	 5.9
85.02841 	 1.91
89.05971 	 4.77
91.05423 	 7.89
93.03349 	 0.2
95.04914 	 7.56
105.03349 	 0.41
107.04914 	 8.08
111.00767 	 2.57666666666667
115.03897 	 0.51
116.98185 	 29.84
121.02841 	 9.0725
126.03114 	 0.22
127.03897 	 1.09
128.96659 	 5.17
133.02841 	 0.58
134.99241 	 11.0766666666667
137.02332 	 4.06333333333333
144.96151 	 8.46
145.04953 	 0.39
146.97716 	 19.78
147.04406 	 4.045
148.97168 	 6.71
149.02332 	 0.22
153.01824 	 42.24
154.02606 	 0.57
157.06479 	 0.32
161.05971 	 7.34
165.01824 	 6.87
167.03388 	 0.76
176.96659 	 1.71
177.05462 	 0.21
183.0288 	 9.77
185.05971 	 2.17
188.06793 	 4.97
192.96151 	 11.04
200.06793 	 8.5
203.03388 	 0.22
204.96151 	 17.21
206.97716 	 8.3
210.97207 	 6.555
213.05462 	 7.235
218.07849 	 4.34
231.06519 	 2.49
241.04953 	 2.83333333333333
258.05228 	 10.45
259.0601 	 0.97
271.0601 	 51.27
287.05501 	 100
327.04993 	 2.28
345.04524 	 5.44
361.01902 	 6.595
399.09219 	 7.9
429.08162 	 0.47
447.09219 	 49.62
449.10784 	 0
END IONS

BEGIN IONS
NAME=Training_17325
PEPMASS=267.159
SMILES=CC/C=C/C=C/C1(C)C(=O)C=C(CC(CO)OC)O1
INCHIKEY=FIVNBWKMIJROKK
FORMULA=C15H22O4
DB=MASSBANK
ID=Training_17325
77.03858 	 6.12
79.05423 	 48.38
81.03349 	 7.87
81.06988 	 5.99
83.04914 	 8.13
91.05423 	 100
92.06205 	 8.37
93.06988 	 10.1
95.04914 	 16.8
103.05423 	 6.99
105.06988 	 54.38
107.04914 	 17.88
107.08553 	 64.13
109.02841 	 10.77
109.06479 	 8.6
109.10118 	 5.68
115.05423 	 10.3
116.06205 	 6.74
117.06988 	 14.91
119.08553 	 13.36
121.06479 	 22.4
123.08044 	 5.41
128.06205 	 10.43
129.06988 	 14.56
131.04914 	 4.87
131.08553 	 18.86
132.05697 	 5.35
133.06479 	 8.38
133.10118 	 7.59
134.07262 	 4.69
135.08044 	 31.54
141.06988 	 10.54
142.0777 	 6.22
143.08553 	 10.18
145.06479 	 11.97
145.10118 	 10.4
147.04406 	 4.56
147.08044 	 16.15
149.09609 	 27.21
151.11174 	 6.44
159.08044 	 14.29
161.05971 	 7.12
161.09609 	 7.69
161.13248 	 5.46
171.11683 	 7.33
173.09609 	 7.06
175.07536 	 6.47
175.11174 	 11.08
177.09101 	 16.49
189.12739 	 27.73
217.12231 	 55.74
235.13287 	 4.92
249.14852 	 4.56
267.15909 	 0
END IONS

BEGIN IONS
NAME=Training_17326
PEPMASS=249.149
SMILES=C[C@@H]1C[C@H]2[C@H](C[C@@]3(C)[C@H]1CCC3=O)C(=C)C(=O)O2
INCHIKEY=DCKYPAZZUYXYTC
FORMULA=C15H20O3
DB=MASSBANK
ID=Training_17326
55.05423 	 4.91
57.06988 	 4.415
59.04914 	 11.345
61.00728 	 12.93
62.0151 	 7.97
67.05423 	 5.8
69.03349 	 17.29
71.04914 	 29.18
79.05423 	 8.815
81.03349 	 19.68
81.06988 	 9.8525
83.04914 	 44.36
85.02841 	 100
91.05423 	 38.62
93.06988 	 6.45
95.04914 	 12.83
95.08553 	 27.11
97.02841 	 12.39
99.04406 	 8.4
103.05423 	 9.83
105.06988 	 19.8225
106.0777 	 7.63
107.04914 	 5.72
107.08553 	 10.52
109.02841 	 57.54
109.10118 	 34.64
111.04406 	 50.52
115.05423 	 24.22
116.06205 	 19.18
117.06988 	 40.1
118.0777 	 7.29
119.08553 	 25.32
121.06479 	 7.35
121.10118 	 17.66
123.11683 	 18.65
127.03897 	 80.46
128.06205 	 71.42
129.05462 	 32.3
129.06988 	 70.73
130.0777 	 48.62
131.08553 	 75.41
133.06479 	 7.44
133.10118 	 20.67
135.11683 	 15.68
141.06988 	 25.6
142.0777 	 25.53
143.08553 	 36.81
144.09335 	 15.57
145.10118 	 38.54
146.109 	 14.79
147.08044 	 9.91
147.11683 	 14.11
149.05971 	 10.42
149.13248 	 15.11
153.05462 	 7.58
153.06988 	 11.07
155.08553 	 35.89
156.09335 	 15.51
157.06479 	 10.64
157.10118 	 30.62
158.07262 	 5.49
159.08044 	 7.01
159.11683 	 20.81
161.09609 	 8
161.13248 	 18.21
163.14813 	 14.19
165.06988 	 16.16
169.10118 	 10.62
170.109 	 9.13
171.08044 	 31.63
171.11683 	 12.64
173.09609 	 21.43
173.13248 	 15.01
175.07536 	 10.21
175.14813 	 13.68
183.08044 	 7.32
185.13248 	 47.29
187.14813 	 17.1
189.09101 	 11.4
189.16378 	 46.59
191.10666 	 13.82
195.11683 	 16.24
198.10392 	 6.63
201.16378 	 25.26
203.14304 	 13.55
213.12739 	 29.68
231.13796 	 33.43
249.14852 	 2.3
END IONS

BEGIN IONS
NAME=Training_17327
PEPMASS=313.107
SMILES=COc1ccc(C2=CC(=O)OC2Cc2ccc(cc2)O)c(c1)O
INCHIKEY=KGPYRSBJENOECL
FORMULA=C18H16O5
DB=MASSBANK
ID=Training_17327
91.05423 	 9.95
95.04914 	 7.75
103.05423 	 4.59
105.06988 	 6.25
107.04914 	 100
115.05423 	 8.74
119.04914 	 14.13
121.02841 	 6.23
121.06479 	 5.93
123.04406 	 7.52
131.04914 	 6.05
133.06479 	 6.46
144.05697 	 7.76
145.06479 	 15.71
147.04406 	 30.38
151.03897 	 26.83
152.06205 	 4.8
161.05971 	 6.73
165.06988 	 7.28
171.04406 	 7.45
175.07536 	 8.57
177.06988 	 6.84
178.0777 	 9.28
179.08553 	 6.18
181.06479 	 10.57
189.06988 	 8.96
195.08044 	 5.48
201.05462 	 9.16
205.06479 	 7.63
206.07262 	 7.48
207.08044 	 22.41
210.06753 	 41.4
211.07536 	 7.16
218.07262 	 6.51
219.08044 	 7.24
223.07536 	 25.04
224.08318 	 9.52
234.06753 	 14.74
235.07536 	 21.05
236.08318 	 30.23
237.09101 	 5.51
238.06245 	 6.39
239.07027 	 6.19
239.10666 	 5.78
251.07027 	 18.27
252.0781 	 26.78
253.08592 	 93.14
254.09375 	 13.28
267.10157 	 62.48
269.11722 	 7.1
271.09648 	 6.58
279.06518 	 4.89
295.09648 	 58.51
313.10705 	 5.48
END IONS

BEGIN IONS
NAME=Training_16889
PEPMASS=379.175
SMILES=CC1=CCCC(=C[C@@H]2[C@H](C(=C)C(=O)O2)[C@H](C1)OC(=O)C(=C)C(CO)O)CO
INCHIKEY=ZTDFZLVUIVPZDU
FORMULA=C20H26O7
DB=MASSBANK
ID=Training_16889
79.05423 	 8.72
81.06988 	 6.26
91.05423 	 29.27
93.06988 	 11.11
95.04914 	 7.01
97.02841 	 6.26
103.05423 	 31.03
105.06988 	 33.41
115.05423 	 12.37
117.06988 	 30.59
118.0777 	 6.29
119.08553 	 8.51
121.06479 	 8.91
123.04406 	 3.79
128.06205 	 40.68
129.06988 	 43.5
130.0777 	 8.22
131.08553 	 28.14
133.10118 	 4.37
135.08044 	 4
141.06988 	 31.65
142.0777 	 34.35
143.08553 	 55.57
144.09335 	 11.09
145.06479 	 7.08
145.10118 	 22.72
149.05971 	 10.97
151.07536 	 4.83
153.06988 	 41.33
154.0777 	 15.39
155.08553 	 56.53
156.09335 	 16.77
157.10118 	 26.14
158.109 	 5.83
159.08044 	 8.74
159.11683 	 6.47
165.06988 	 4.67
166.0777 	 6.48
167.08553 	 10.85
168.09335 	 58.3
169.10118 	 13.6
170.109 	 3.98
171.11683 	 6.05
173.09609 	 6.9
173.13248 	 14.79
181.10118 	 5.09
183.11683 	 100
185.09609 	 4.78
185.13248 	 5.23
187.07536 	 3.87
193.10118 	 7.8
199.11174 	 7.28
201.12739 	 31.11
211.11174 	 16.61
229.12231 	 45.08
247.13287 	 9.76
379.17513 	 0
END IONS

BEGIN IONS
NAME=Training_17328
PEPMASS=451.145
SMILES=COC(=O)C1=CO[C@H]([C@H]2[C@@H]1C([C@@H]([C@@H]2C(=O)OC)O)O)O[C@H]1[C@@H]([C@H]([C@@H]([C@@H](CO)O1)O)O)O
INCHIKEY=BSLDUMMCFUUGHA
FORMULA=C18H26O13
DB=MASSBANK
ID=Training_17328
79.05423 	 2.49
81.03349 	 1.39
83.01276 	 1.02
85.02841 	 3.4
91.05423 	 0.87
95.04914 	 17.41
97.02841 	 2.88
105.03349 	 5.14
107.04914 	 3.92
109.02841 	 6
113.02332 	 4.7
121.02841 	 1.29
123.04406 	 23.02
127.03897 	 11.87
133.02841 	 18.63
134.03623 	 2.75
135.04406 	 24.54
137.02332 	 7.08
137.05971 	 1.5
139.03897 	 1.52
145.02841 	 0.96
149.02332 	 1.33
151.03897 	 71.81
152.0468 	 6.35
153.05462 	 3.7
155.03388 	 0.89
161.02332 	 33.9
162.03115 	 4.72
163.03897 	 3.71
165.01824 	 4.05
165.05462 	 2.04
169.04953 	 2.82
179.03388 	 92.14
180.04171 	 6.72
189.01824 	 22.14
193.04953 	 9.32
197.04445 	 59.77
207.0288 	 30.71
208.03662 	 1.51
211.0601 	 6.52
221.04445 	 10.16
225.03936 	 51.96
239.05501 	 27.36
243.04993 	 4.69
257.06558 	 100
271.08123 	 4.79
275.07614 	 55.42
289.09179 	 17.89
451.14462 	 0
END IONS

BEGIN IONS
NAME=Training_17329
PEPMASS=263.149
SMILES=CC/C=C\CCO[C@H]1[C@@H]([C@H]([C@@H]([C@@H](CO)O1)O)O)O
INCHIKEY=OZIPFYKAIOOVEJ
FORMULA=C12H22O6
DB=MASSBANK
ID=Training_17329
71.01276 	 10.57
71.04914 	 11.7
79.01784 	 8.37
79.05423 	 10.92
81.03349 	 9.68
81.06988 	 22.75
83.04914 	 13.87
83.08553 	 9.2
85.02841 	 100
91.05423 	 24.92
93.06988 	 8.21
95.01276 	 5.63
95.04914 	 13.01
97.02841 	 25.19
97.06479 	 7.97
103.05423 	 4.1
109.02841 	 9.87
111.04406 	 4.43
111.08044 	 11.86
121.06479 	 4.77
123.08044 	 13.49
127.03897 	 14.19
129.05462 	 7.59
129.09101 	 8.37
133.06479 	 4.61
135.08044 	 7.14
137.09609 	 11
139.07536 	 8.69
141.09101 	 26.72
145.10118 	 11.35
151.07536 	 16.55
163.11174 	 7.03
167.10666 	 7.27
185.11722 	 9.82
209.11722 	 12.26
263.14891 	 0
END IONS

BEGIN IONS
NAME=Training_17330
PEPMASS=411.195
SMILES=CCOC(=O)CCN(C(C)C)SN(C)C(=O)Oc1cccc2CC(C)(C)Oc12
INCHIKEY=FYZBOYWSHKHDMT
FORMULA=C20H30N2O5S
DB=MASSBANK
ID=Training_17330
70.06513 	 1.36666666666667
73.02841 	 7.21
74.0059 	 12.07
74.06004 	 0.465
78.00081 	 0.84
84.97426 	 0.93
88.0393 	 0.25
90.0372 	 16.83
92.01646 	 1.23
97.01065 	 0.54
101.05971 	 4.12
102.00081 	 48.75
102.98483 	 1.86
105.06988 	 0.42
109.02841 	 1.22
109.06479 	 0.39
110.06004 	 0.89
111.08044 	 0.565
112.07569 	 1.88666666666667
115.05423 	 1.09
116.05285 	 3.25
116.06205 	 0.485
116.07061 	 1.16
120.01138 	 7.69
123.04406 	 2.01
125.00556 	 1.31333333333333
125.04195 	 0.27
128.07061 	 2.24
130.08625 	 0.706666666666667
131.01613 	 1.87
133.06479 	 1.13
135.08044 	 0.51
137.05971 	 0.44
139.0576 	 0.22
142.08625 	 1.09
143.04914 	 0.913333333333333
144.04776 	 35.57
144.05697 	 1.895
147.04406 	 0.83
148.04268 	 26.59
149.00556 	 0.26
149.04195 	 1.56
151.07536 	 0.48
152.02904 	 0.22
153.00048 	 0.91
153.03686 	 3.05
158.11756 	 16.0666666666667
161.05971 	 1.76
162.06753 	 14.175
163.07536 	 2.86
167.01613 	 0.54
167.05251 	 2.57333333333333
177.03686 	 2.59333333333333
190.08963 	 33.175
195.04743 	 100
252.06889 	 24.5333333333333
411.19482 	 0
END IONS

BEGIN IONS
NAME=Training_17331
PEPMASS=423.14
SMILES=Cc1cc(cc(c1C(=O)O[C@@H]1[C@@H]([C@@H](CO)O[C@H]1n1ccc(nc1=O)O)O)OC)OC
INCHIKEY=DOVSRUBRIYLZCI
FORMULA=C19H22N2O9
DB=MASSBANK
ID=Training_17331
57.06988 	 0.39
58.06513 	 0.22
65.03858 	 0.31
67.05423 	 0.46
69.03349 	 0.49
70.06513 	 0.41
71.08553 	 0.21
72.08078 	 0.32
79.01784 	 0.74
79.05423 	 0.32
86.09643 	 0.89
89.05971 	 0.6
91.05423 	 3.14666666666667
93.03349 	 1.22
93.06988 	 0.4
95.04914 	 1.1
95.08553 	 0.22
108.05697 	 0.425
113.03187 	 0.39
119.04914 	 0.39
120.08078 	 0.37
121.02841 	 1.43
121.06479 	 3.385
123.08044 	 1.085
135.01622 	 79.49
136.05188 	 7.6
137.02332 	 0.45
137.05568 	 0.24
139.07536 	 0.26
149.02332 	 0.27
149.05971 	 1.29
151.07536 	 0.54
153.02679 	 0.23
156.13829 	 0.21
164.0468 	 3.14333333333333
165.0506 	 0.2
179.07027 	 100
180.07407 	 7.63
219.06116 	 16.81
231.0288 	 0.47
249.03936 	 0.71
249.04792 	 6.57
263.0914 	 0.81
311.10851 	 30.7
311.11253 	 6.24
312.11633 	 0.71
333.09688 	 25.54
423.13981 	 0
END IONS

BEGIN IONS
NAME=Training_17333
PEPMASS=595.275
SMILES=C(CCC(CCc1ccc(cc1)O)O[C@H]1[C@@H]([C@H]([C@@H]([C@@H](CO[C@@H]2[C@@H]([C@@](CO)(CO2)O)O)O1)O)O)O)Cc1ccc(cc1)O
INCHIKEY=JLMGCBFIPZDHLZ
FORMULA=C30H42O12
DB=MASSBANK
ID=Training_17333
53.03858 	 1.31
55.01784 	 1.87
55.05423 	 7.535
57.03349 	 4.68
57.06988 	 3.27
59.04914 	 1.095
61.02841 	 1.305
67.05423 	 8.355
69.03349 	 18.8833333333333
69.06988 	 16.71
71.04914 	 6.695
71.08553 	 1.72
73.02841 	 3.575
79.05423 	 8.095
81.03349 	 2.48666666666667
81.06988 	 9.45
83.04914 	 17.26
85.02841 	 9.54
87.04406 	 5.67666666666667
89.05971 	 3.045
91.05423 	 10.91
93.06988 	 13.33
95.04914 	 2.74
95.08553 	 21.34
97.02841 	 7.98666666666667
97.06479 	 12.71
99.04406 	 1.52
101.05971 	 22.19
103.03897 	 1.465
103.05423 	 1.16
105.06988 	 9.14333333333333
107.04914 	 100
107.08553 	 23.88
109.02841 	 1.01
109.06479 	 14.35
109.10118 	 13.1
111.04406 	 25.95
115.03897 	 7.12
115.05423 	 1.53
115.07536 	 11
117.06988 	 1.98
119.04914 	 1.19
119.08553 	 9.775
121.06479 	 5.64
121.10118 	 24.2
125.09609 	 9.88
127.03897 	 1.95
128.06205 	 1.22
129.06988 	 2.2
131.04914 	 26.82
131.08553 	 12.62
133.04953 	 12.33
133.06479 	 11.8433333333333
133.10118 	 19.03
135.08044 	 1.06
135.11683 	 12.82
137.05971 	 4.54
143.07027 	 21.65
143.08553 	 1.59
144.05697 	 3.39
145.04953 	 1.36
145.06479 	 5.24333333333333
145.10118 	 12.41
147.08044 	 11.4466666666667
147.11683 	 15.01
149.05971 	 5.74
149.09609 	 13.5
155.07027 	 12.19
157.06479 	 4.50666666666667
158.07262 	 1.48
159.08044 	 4.21666666666667
161.09609 	 1.39
165.01824 	 19.57
167.07027 	 1.76
171.08044 	 4.48333333333333
173.05971 	 11.71
173.08084 	 15.27
173.09609 	 5.52
177.05462 	 11.19
185.05971 	 3.095
185.09609 	 1.795
187.07536 	 1.26
187.09649 	 14.45
187.11174 	 13.13
189.12739 	 15.01
197.09609 	 1.82
203.07027 	 4.23
209.04445 	 17.99
213.09101 	 0.98
213.12739 	 5.91
215.12779 	 13.73
221.09609 	 20.38
233.11722 	 17
239.0914 	 1.72
242.05736 	 2
265.08592 	 15.18
267.10157 	 10.09
269.04445 	 20.65
270.05228 	 1.46
283.16926 	 32.17
285.07575 	 4.8
287.16417 	 10.75
297.03936 	 10.57
305.15361 	 2.32
307.16926 	 70.74
319.16926 	 3.07
321.11214 	 12.15
331.16926 	 5.23
333.18491 	 1.72
335.12779 	 10.18
349.17982 	 29.55
361.17982 	 17.47
373.17982 	 5.09
379.19039 	 6.05
391.19039 	 4.64
391.2479 	 27.21
393.21191 	 70.41
393.26355 	 33.61
395.17004 	 100
409.20095 	 4.6
595.2749 	 0
END IONS

BEGIN IONS
NAME=Training_17335
PEPMASS=194.117
SMILES=CC(C)c1ccccc1OC(=NC)O
INCHIKEY=QBSJMKIUCUGGNG
FORMULA=C11H15NO2
DB=MASSBANK
ID=Training_17335
77.03858 	 4.17
79.05423 	 0.24
91.05423 	 6.89
94.04132 	 0.4
95.04914 	 100
107.04914 	 1.09
135.04406 	 0.763333333333333
137.09609 	 7.61666666666667
152.07061 	 2.88666666666667
194.11756 	 0
END IONS

BEGIN IONS
NAME=Training_17336
PEPMASS=1283.59
SMILES=CC1(C)CC[C@]2([C@@H](C1)C1=CCC3[C@@]4(C)CC[C@@H]([C@](C)(C4CC[C@@]3(C)[C@]1(C)C[C@H]2O)C(=O)O)O[C@H]1[C@@H]([C@H]([C@@H](CO1)O)O)O)C(=O)O[C@H]1[C@@H]([C@H]([C@@H]([C@@H](CO[C@H]2[C@@H]([C@H]([C@@H]([C@@H](CO[C@H]3[C@@H]([C@H]([C@H]([C@@H](CO)O3)O)O)O)O2)O)O)O)O1)O)O[C@H]1[C@@H]([C@H]([C@@H]([C@@H](CO)O1)O)O)O)O
INCHIKEY=SXWOFRLEPIYRBS
FORMULA=C59H94O30
DB=MASSBANK
ID=Training_17336
57.06988 	 2.34
61.00728 	 20.31
71.08553 	 1.45
73.02841 	 3.29
79.01784 	 0.57
80.0468 	 18.1
85.02841 	 22.58
85.10118 	 0.61
91.03897 	 33.4566666666667
91.05423 	 15.28
93.06988 	 12.03
95.04914 	 4.35
95.08553 	 15.86
96.04171 	 0.9
97.02841 	 70.79
99.04406 	 8.35
103.03897 	 1.55
105.06988 	 12.495
107.08553 	 11.305
109.02841 	 14.2266666666667
109.10118 	 7.88
115.03897 	 12.39
119.08553 	 20.335
121.10118 	 8.44
127.03897 	 40.7
131.08553 	 16.88
133.04953 	 7.81
133.10118 	 12.565
135.11683 	 5.26
143.08553 	 4.71
145.04953 	 50.3733333333333
145.10118 	 28.01
147.08044 	 4.1
147.11683 	 8.895
149.04445 	 4.615
149.13248 	 4.63
157.10118 	 5.95
158.97716 	 3.89
159.11683 	 8.28
161.09609 	 4.15
161.13248 	 6.31
163.0601 	 56.965
163.14813 	 6.48
167.05501 	 16.635
173.09609 	 1.91
173.13248 	 8.11
175.14813 	 10.1666666666667
177.16378 	 5.53
178.04719 	 37.39
181.07066 	 1.83
186.97207 	 4.5
187.14813 	 17.93
189.16378 	 7.215
191.14304 	 6.565
201.16378 	 9.54
203.14304 	 9.7
203.17943 	 6.61
214.11996 	 1.07
215.10666 	 0.84
221.15361 	 3.835
223.0601 	 1.81
227.03976 	 4.77
234.9932 	 8.12
241.07066 	 3.86
246.10979 	 0.61
247.16926 	 1.7
259.08123 	 6.51
268.99868 	 4.06
271.08123 	 1.47
274.14109 	 1.46
277.09179 	 1.36
288.12035 	 1.26
289.09179 	 8.17
295.10236 	 26.3
299.06089 	 8.79
304.15166 	 85.28
305.15948 	 25.01
307.10236 	 1.19
323.98069 	 7
325.11292 	 95.62
325.99634 	 22.68
341.99125 	 32.26
356.0069 	 8.58
393.31519 	 4.35
411.32576 	 3.86
421.31011 	 4.95
439.32067 	 10.995
457.33124 	 17.78
467.31559 	 3.05
485.32615 	 10.37
503.33672 	 7.14
629.36841 	 1.92
638.32968 	 9.45
647.37897 	 1.46
665.38954 	 1.32
666.32459 	 9.95
682.35589 	 12.98
692.34024 	 5.36
710.35081 	 14.14
726.38211 	 6.28
736.36646 	 4.73
754.37702 	 11.04
1283.59027 	 0
END IONS

BEGIN IONS
NAME=Training_17337
PEPMASS=373.113
SMILES=c1ccc(cc1)C(=O)OCC(CO[C@H]1[C@@H]([C@H]([C@@H]([C@@H](C(=O)O)O1)O)O)O)O
INCHIKEY=DLZMKPZOEYKXHQ
FORMULA=C16H20O10
DB=MASSBANK
ID=Training_17337
53.03858 	 5.9
55.01784 	 2.04
55.05423 	 2.36333333333333
57.03349 	 2.835
57.06988 	 4.70666666666667
61.00728 	 0.91
67.05423 	 3.97666666666667
69.03349 	 4.09
69.06988 	 3.69666666666667
71.04914 	 1.22
71.08553 	 2.26
73.02841 	 2.58
77.03858 	 2.195
79.05423 	 3.6625
81.03349 	 2.34
81.06988 	 4.61333333333333
83.01276 	 3.27
83.08553 	 1.43
85.02841 	 8.94666666666667
87.04406 	 1.51
87.08044 	 4.25
89.05971 	 11.79
91.05423 	 13.2666666666667
93.06988 	 2.76
95.01276 	 4.42333333333333
95.04914 	 7.59
95.08553 	 4.91666666666667
97.02841 	 2
97.10118 	 0.83
99.00767 	 0.92
101.02332 	 1.43
103.03897 	 1.1
103.05423 	 1.2
105.03349 	 100
105.06988 	 0.61
107.04914 	 1.985
107.08553 	 1.73
109.10118 	 2.91
113.02332 	 1.125
117.01824 	 0.45
119.04914 	 1.61
119.08553 	 0.61
121.06479 	 1.09
121.10118 	 1.79
123.04406 	 4.71666666666667
123.11683 	 1.11
131.03388 	 0.5
133.08592 	 1.71
133.10118 	 0.63
135.04406 	 6.13
135.11683 	 1.43
137.05971 	 1.855
141.01824 	 7.015
147.04406 	 1.45
147.11683 	 0.48
149.09609 	 8.41
149.13248 	 0.61
151.03897 	 1.53
159.0288 	 2.81
167.07027 	 1.615
177.05462 	 3.17
179.07027 	 12.265
192.96151 	 1.86
193.12231 	 1.98
197.08084 	 11.59
210.97207 	 0.99
211.09649 	 2.67
211.13287 	 7.85
355.10236 	 0.89
373.11292 	 0
END IONS

BEGIN IONS
NAME=Training_6164
PEPMASS=425.1871
SMILES=CCC[C@@H]1C[C@@H](C(=NC(C(C)Cl)[C@@H]2[C@@H]([C@@H]([C@H]([C@H](O2)SC)O)O)O)O)N(C)C1
INCHIKEY=KDLRVYVGXIQJDK
FORMULA=C18H33ClN2O5S
DB=MASSBANK
ID=Training_6164
55.05423 	 0.465
58.06513 	 0.96
67.05423 	 0.605
68.04948 	 1.175
69.06988 	 1.5
70.06513 	 3.394
82.06513 	 1.97666666666667
83.07295 	 2.726
84.08078 	 1.495
95.08553 	 1.018
96.08078 	 0.43
97.0886 	 0.2
98.09643 	 0.32
124.11208 	 1.305
126.12773 	 87.0554545454546
127.13555 	 16.15
172.13321 	 0.945
299.19653 	 1.226
323.19653 	 0.435
335.17321 	 5.106
337.1711 	 0.25
341.2071 	 2.94
353.18934 	 0.59
371.19991 	 3.095
377.18378 	 44.114
379.18167 	 0.43
389.21047 	 10.158
407.17658 	 12.0325
425.18715 	 4.84727272727273
END IONS

BEGIN IONS
NAME=Training_17338
PEPMASS=402.264
SMILES=CC(C)CC1C2C(C)C(=CC3C=C(C)CCCC(C=CC(=O)OC23C(=N1)O)O)C
INCHIKEY=HXVGXVHKKDWYHZ
FORMULA=C24H35NO4
DB=MASSBANK
ID=Training_17338
105.03349 	 10.98
105.06988 	 11.47
119.08553 	 48.42
131.08553 	 22.98
132.09335 	 10.37
133.10118 	 8.17
140.99711 	 6.94
143.08553 	 7.38
145.10118 	 11.12
147.11683 	 9.14
149.09609 	 7.21
156.09335 	 8.66
157.10118 	 9.97
169.10118 	 19.38
173.13248 	 8.35
174.09134 	 7.56
182.109 	 11.51
183.11683 	 10.59
186.05496 	 7.43
193.10118 	 9.27
207.11683 	 12.26
208.12465 	 15.47
213.12739 	 9.31
225.16378 	 18.89
228.1019 	 6.77
239.14304 	 10.37
253.15869 	 9.27
271.16926 	 10.98
338.24784 	 21.27
339.25567 	 11.82
341.24751 	 10.54
366.24276 	 48.07
384.25332 	 100
385.26114 	 41.3
402.26389 	 0
END IONS

BEGIN IONS
NAME=Training_16890
PEPMASS=694.397
SMILES=CC[C@]1(CC[C@H]([C@@]2(C)CC[C@]3(C[C@@H]([C@@H](C)[C@@H]([C@H](C)[C@@H]([C@@H](C)C(=O)[O-])OC)O3)O)O2)O1)[C@@H]1[C@H](C)C[C@@H]([C@@H]2[C@@H](C)C[C@@H](C)[C@@](CO)(O)O2)O1.[Na+]
INCHIKEY=XOIQMTLWECTKJL
FORMULA=C36H61NaO11
DB=MASSBANK
ID=Training_16890
379.26903 	 0.23
405.32107 	 0.36
443.33672 	 1.22
461.34728 	 0.43
461.37539 	 0.78
479.35784 	 0.97
479.38595 	 0.23
675.40787 	 0
END IONS

BEGIN IONS
NAME=Training_17339
PEPMASS=199.18
SMILES=CN(C)C(=NC1CCCCCCC1)O
INCHIKEY=DQZCVNGCTZLGAQ
FORMULA=C11H22N2O
DB=MASSBANK
ID=Training_17339
70.0777 	 1.31
71.06037 	 0.26
72.04439 	 75.4033333333333
83.08553 	 0.335
89.07094 	 70.2033333333333
111.11683 	 4.43
199.18049 	 103.813333333333
END IONS

BEGIN IONS
NAME=Training_17340
PEPMASS=535.254
SMILES=C=C1CC2C3(C)C(CC(=O)C(C)(C)C3C(C(C2(C)C2C(=O)OC(C)(C(=O)C12C)C(=O)OC)OC(=O)C)O)O
INCHIKEY=BTGVTHAIJREEMO
FORMULA=C28H38O10
DB=MASSBANK
ID=Training_17340
107.08553 	 12.61
119.08553 	 12.86
121.10118 	 12.48
133.10118 	 21.69
135.08044 	 13.37
143.08553 	 10.37
145.10118 	 12.57
147.08044 	 16.6
147.11683 	 18.89
149.09609 	 10.34
157.10118 	 14.75
159.08044 	 9.45
159.11683 	 16.02
161.09609 	 15.76
171.11683 	 27.93
173.09609 	 15.94
173.13248 	 12.09
175.11174 	 11
177.09101 	 12.74
183.11683 	 12.16
185.09609 	 10.36
185.13248 	 20.18
187.11174 	 11.99
189.09101 	 11.25
195.11683 	 13.01
197.13248 	 17.24
199.11174 	 14.4
203.10666 	 10.18
211.11174 	 11.28
211.14813 	 12.94
213.12739 	 12.31
223.11174 	 10.65
225.12739 	 12.27
227.10666 	 12.45
227.14304 	 10.09
237.12739 	 9.93
239.14304 	 13.56
241.12231 	 33.45
253.12231 	 9.41
281.18999 	 14.87
283.16926 	 11.12
293.15361 	 10.03
299.20056 	 14.39
309.18491 	 31.6
327.19547 	 27.18
337.17982 	 26.22
343.154 	 14.88
355.19039 	 19.59
385.20095 	 17.87
387.2166 	 28.04
397.20095 	 12.47
411.2166 	 13.62
415.21152 	 9.77
429.22717 	 16.64
439.21152 	 31.14
457.22208 	 100
458.2299 	 21.66
475.23264 	 56.48
476.24047 	 10.81
535.25377 	 0
END IONS

BEGIN IONS
NAME=Training_17341
PEPMASS=367.118
SMILES=c1ccc(cc1)C(=O)OCC12C(C=CC(C1O)OC(=O)c1ccccc1)O2
INCHIKEY=BHNSEWKVMCNSGO
FORMULA=C21H18O6
DB=MASSBANK
ID=Training_17341
77.03858 	 3.72
79.05423 	 3.1
81.03349 	 0.21
95.04914 	 16.31
105.03349 	 100
106.04132 	 6.82
123.04406 	 15.74
163.03897 	 0.37
227.07027 	 0.53
367.11762 	 0
END IONS

BEGIN IONS
NAME=Training_17342
PEPMASS=359.149
SMILES=CC(=CCc1ccc(c(c1O)C(=O)O)Oc1c(cc(C)cc1O)CO)C
INCHIKEY=CQCKOPHUTBMXHC
FORMULA=C20H22O6
DB=MASSBANK
ID=Training_17342
91.05423 	 4
105.06988 	 2.38
121.06479 	 2.29
128.06205 	 3.57
137.05971 	 12.9
145.06479 	 3.27
152.06205 	 4.33
153.06988 	 9.56
155.08553 	 3.69
161.05971 	 5.84
165.06988 	 5.03
167.08553 	 7.02
169.06479 	 2.97
171.08044 	 7.06
179.08553 	 4.63
181.06479 	 5.13
183.08044 	 3.19
184.05188 	 3.07
185.09609 	 2.6
187.07536 	 8.59
195.08044 	 9.94
198.06753 	 7.2
199.07536 	 8.5
207.08044 	 5.04
209.05971 	 6.79
211.07536 	 11.31
213.09101 	 14.12
223.07536 	 4.25
227.07027 	 7.66
235.07536 	 9.98
239.07027 	 15.29
241.08592 	 39.83
253.08592 	 2.44
255.06519 	 100
255.13796 	 13.22
257.08083 	 2.64
262.09883 	 2.88
263.07027 	 3.47
267.06518 	 74.59
277.12231 	 5.53
281.08083 	 6.43
285.07575 	 19.39
295.13287 	 4.61
297.14852 	 3.95
323.12779 	 86.49
341.13835 	 44.66
359.14891 	 0
END IONS

BEGIN IONS
NAME=Training_17343
PEPMASS=721.379
SMILES=CC(=O)OC(C)(C)/C=C/C(=O)[C@@](C)(C1[C@@H](C[C@@]2(C)[C@@H]3CC=C4[C@@H](C[C@@H](C(=O)C4(C)C)O[C@H]4[C@@H]([C@H]([C@@H]([C@@H](CO)O4)O)O)O)[C@]3(C)C(=O)C[C@]12C)O)O
INCHIKEY=PQOVWWZVVIGRPP
FORMULA=C38H56O13
DB=MASSBANK
ID=Training_17343
53.03858 	 4.01
55.05423 	 9.07
57.06988 	 10.48
65.03858 	 12.46
67.05423 	 55.62
69.03349 	 9.93
69.06988 	 9.74666666666667
71.08553 	 7.63
79.01784 	 11.455
79.05423 	 10.375
81.06988 	 9.39333333333333
83.04914 	 7.52
83.08553 	 13.52
85.10118 	 4.69
91.05423 	 17.685
93.06988 	 16.19
95.04914 	 49.4166666666667
95.08553 	 15.2
97.06479 	 27.065
97.10118 	 11.83
105.06988 	 27.23
107.08553 	 14.7
109.06479 	 7.82
109.10118 	 10.6375
111.08044 	 23.98
111.11683 	 5.2
117.06988 	 9.3
119.08553 	 18.71
121.06479 	 4.4
121.10118 	 7.3875
123.08044 	 15.5133333333333
123.11683 	 2.86
125.09609 	 2.58
129.06988 	 6.49
131.08553 	 10.8
133.10118 	 18.3366666666667
135.08044 	 12.44
135.11683 	 5.46
137.09609 	 10.67
139.07536 	 3.51
139.11174 	 1.65
142.0777 	 7.48
143.08553 	 9.515
144.09335 	 3.25
145.10118 	 19.05
147.08044 	 7.355
147.11683 	 16.6466666666667
148.97168 	 2.47
149.09609 	 8.21
149.13248 	 3.51
151.11174 	 7.995
152.96659 	 1.4
155.08553 	 5.45
156.09335 	 11.68
157.10118 	 11.3966666666667
159.11683 	 17.5433333333333
161.09609 	 22.9666666666667
161.13248 	 9.14
163.11174 	 6.995
163.14813 	 1.84
165.09101 	 2.94
168.96151 	 5.77
169.10118 	 7.67
171.11683 	 13.2766666666667
172.08827 	 3.22
173.09609 	 6.22333333333333
173.13248 	 5.4
175.11174 	 11.5
177.12739 	 6.01
183.11683 	 8
185.13248 	 5.26
187.11174 	 8.82
189.12739 	 18.155
192.96151 	 2.8
195.11683 	 5.09
196.95642 	 8.48
197.13248 	 5.595
199.11174 	 5.265
199.14813 	 5.92
201.12739 	 5.01
210.97207 	 1.83
211.14813 	 2.22
213.12739 	 7.36
213.16378 	 2.12
215.14304 	 4.3
223.14813 	 5.97
229.15869 	 2.08
241.15869 	 5.7
257.15361 	 2.08
258.95682 	 7.22
265.19508 	 4.71
283.20564 	 3.19
299.20056 	 2.14
307.20564 	 3.1
321.10275 	 2.09
325.21621 	 6.62
335.17004 	 1.87
336.08984 	 14.36
337.09767 	 12.22
343.22677 	 3.95
403.26316 	 2.65
419.25807 	 2.11
421.27372 	 4.9
439.28429 	 4.09
445.27372 	 6.05
463.28429 	 36.35
464.29211 	 8.47
481.29485 	 100
482.30268 	 24.9
499.30542 	 39.22
721.37937 	 0
END IONS

BEGIN IONS
NAME=Training_17344
PEPMASS=985.297
SMILES=CC1C(C(C(C(O1)Oc1ccc(cc1)/C=C/C(=O)OCC1C(C(C(C(O1)OC1(CO)C(C2C(COC(=O)C3=Cc4cc(c(c(c4C(c4ccc(cc4)O)C3C(=O)O2)OC)O)OC)O1)O)O)O)O)O)O)O
INCHIKEY=UJQFPCFWOKPURJ
FORMULA=C47H52O23
DB=MASSBANK
ID=Training_17344
81.03349 	 0.53
85.02841 	 0.8
109.02841 	 4.02
119.04914 	 2.12
127.03897 	 0.91
147.04406 	 100
165.05462 	 2.07
219.08044 	 0.37
231.06519 	 0.41
235.07536 	 0.68
237.09101 	 2.54
249.07575 	 1.21
263.07027 	 5.64
264.0781 	 0.85
265.08592 	 1.64
275.0914 	 8.15
280.07301 	 0.4
281.08083 	 0.92
282.08866 	 0.38
293.10197 	 5.89
295.09648 	 0.68
297.11214 	 0.83
307.0601 	 0.37
308.06793 	 1.09
322.08357 	 1.99
323.0914 	 24.91
325.07067 	 0.62
340.09414 	 3.38
341.10197 	 2.37
369.09688 	 0.67
431.11253 	 1.68
449.12309 	 2.25
805.23383 	 0.4
967.28665 	 3
985.29721 	 0
END IONS

BEGIN IONS
NAME=Training_17345
PEPMASS=656.402
SMILES=CC(C)CC1C(=O)N(C)C(C(C)C)C(=O)N(C)C(C(C)C)C(=NC(Cc2ccccc2)C(=NCCC(=O)N2CCCC2C(=O)O1)O)O
INCHIKEY=RPJBXUNEXVNBIF
FORMULA=C35H53N5O7
DB=MASSBANK
ID=Training_17345
55.01784 	 6.235
55.05423 	 5.625
56.04948 	 0.62
68.04948 	 2.38
69.06988 	 8.63
70.06513 	 10.7133333333333
71.07295 	 2.515
72.04439 	 4.80666666666667
72.08078 	 5.78
82.06513 	 2.95
84.08078 	 16.2833333333333
86.09643 	 71.1725
87.08044 	 1.33
91.05423 	 0.56
96.04439 	 2.17
97.06479 	 1.44
98.06004 	 0.46
100.0393 	 2.77666666666667
105.06988 	 0.62
108.08078 	 0.24
110.06004 	 3.85
112.07569 	 0.29
114.05496 	 4.63
114.09134 	 6.6
115.07536 	 0.69
120.08078 	 1.82
123.06786 	 2.74
124.07569 	 0.7
126.09134 	 0.81
128.07061 	 0.83
129.09101 	 1.32
132.08078 	 3.14
137.08352 	 1.09
138.05496 	 0.35
138.09134 	 0.68
141.09101 	 1.7
142.08625 	 3.91333333333333
143.11789 	 0.51
147.10425 	 1.445
151.06278 	 3.3
152.07061 	 2.67
152.14338 	 0.36
157.08592 	 11.125
159.10157 	 1.39
165.07843 	 1.27
166.08625 	 1.45
166.12264 	 3.14666666666667
169.08592 	 1.14
169.09715 	 1.37
171.1128 	 4.73
180.13829 	 4.75333333333333
184.13321 	 11.46
185.12845 	 18.98
186.11247 	 18.25
194.11756 	 53.09
196.13321 	 9.7125
198.14885 	 9.71
202.12264 	 8.87
203.13902 	 2.98
208.13321 	 22.245
212.12812 	 6.21
226.14377 	 5.42
227.1754 	 2.28
249.15975 	 4.01
255.17032 	 12.765
256.17814 	 3.84
269.18597 	 5.69
283.16523 	 3.415
284.17306 	 1.31
297.18088 	 0.46
299.19653 	 4.6
307.16523 	 12.31
338.20743 	 42.91
339.2067 	 3.25
349.19105 	 52.29
350.19033 	 9.92
358.21252 	 2.17
367.16523 	 2.78
368.25438 	 12.39
372.22817 	 11.17
393.18088 	 7.09
395.19653 	 21.53
396.2493 	 1.75
402.23873 	 11.73
408.22817 	 100
409.22744 	 21.51
421.21218 	 12.8
430.23365 	 4.65
446.2802 	 2.39
448.22308 	 6.21
472.2806 	 2.05
485.27585 	 17.89
486.29625 	 21.31
487.2915 	 3.21
490.27003 	 17.14
491.26528 	 2.82
492.2493 	 6.93
494.22856 	 13.63
495.26422 	 2.12
515.3228 	 22.06
519.29658 	 4.63
521.31223 	 3.09
529.30206 	 14.07
530.30133 	 10.93
543.31771 	 60.34
575.35918 	 1.85
586.32755 	 8.75
594.32861 	 22.26
596.34426 	 4.06
603.3541 	 14.9
604.34935 	 2.21
620.38065 	 25.59
628.40686 	 1.61
656.40178 	 17.6975
END IONS

BEGIN IONS
NAME=Training_6178
PEPMASS=285.1809
SMILES=CCC(CC)O[C@@H]1C=C(C[C@@H]([C@H]1N=C(C)O)N)C(=O)O
INCHIKEY=NENPYTRHICXVCS
FORMULA=C14H24N2O4
DB=MASSBANK
ID=Training_6178
53.03858 	 1.1975
60.04439 	 2.49666666666667
65.03858 	 11.33
67.05423 	 10.092
68.04948 	 1.91777777777778
77.03858 	 7.01625
80.04948 	 3.96
81.0573 	 0.79
82.06513 	 4.38
83.04914 	 1.7475
92.04948 	 12.4822222222222
93.03349 	 11.141
93.0573 	 8.1825
94.06513 	 52.3307692307692
95.04914 	 2.96111111111111
105.04472 	 4.295
108.04439 	 1.065
109.05222 	 2.14
109.07603 	 5.8
110.06004 	 8.78888888888889
111.04406 	 2.34333333333333
112.0393 	 0.3
119.06037 	 2.65
120.04439 	 38.9155555555556
121.02841 	 1.132
133.07602 	 1.0375
134.06004 	 2.396
136.07569 	 2.105
137.07094 	 16.499375
138.05496 	 63.2642105263158
139.03897 	 2.02375
139.05423 	 2.56
151.08659 	 0.475
153.10224 	 0.425
155.0815 	 1.688
156.06552 	 3.00545454545455
161.07094 	 1.46444444444444
162.05496 	 5.24769230769231
179.0815 	 2.16
180.06552 	 20.3838461538462
197.09207 	 56.6618181818182
198.07608 	 14.7630769230769
198.09134 	 12.01
215.10263 	 19.961
216.1019 	 7.55
268.15434 	 11.33875
285.18088 	 12.0605263157895
END IONS

BEGIN IONS
NAME=Training_17346
PEPMASS=326.186
SMILES=C=CC(C)(C)c1c(C[C@H]2C(=N[C@@H](C)C(=N2)O)O)c2ccccc2[nH]1
INCHIKEY=LVPZJIGICMPWFH
FORMULA=C19H23N3O2
DB=MASSBANK
ID=Training_17346
103.05423 	 0.63
115.05423 	 0.22
129.06988 	 0.72
130.06513 	 100
132.08078 	 1.29
142.06513 	 2.4
143.07295 	 7.05
144.08078 	 2.44
146.06004 	 0.21
154.06513 	 0.92
155.07295 	 2.54
156.08078 	 2.69
160.07569 	 0.35
167.07295 	 0.3
168.08078 	 4.68
169.0886 	 2.45
170.09643 	 0.8
171.09168 	 1.11
181.0886 	 0.66
182.09643 	 4.09
183.10425 	 5.83
196.11208 	 0.97
198.12773 	 16.64
199.08659 	 0.29
270.1237 	 5.22
326.1863 	 0
END IONS

BEGIN IONS
NAME=Training_17347
PEPMASS=755.385
SMILES=CC1C(C(C(C(O1)OC1C(CO)O[C@H](C(C1O)O)O[C@@H]1CC2CCC3C(CC[C@]4(C)[C@H](CC[C@]34O)C3=CC(=O)OC3)[C@@]2(C)[C@@H](C1)OC(=O)C)O)OC)O
INCHIKEY=XWYDFNHNSVTJFP
FORMULA=C38H58O15
DB=MASSBANK
ID=Training_17347
55.05423 	 6.68
57.06988 	 33.725
61.00728 	 5.53
62.0151 	 6.12
67.05423 	 11.31
69.03349 	 7.89
69.06988 	 10.02
71.04914 	 5.66
71.08553 	 4.12
79.01784 	 27.96
79.05423 	 11.62
81.06988 	 18.5733333333333
83.04914 	 6.26
85.02841 	 19.105
85.06479 	 10.3025
87.04406 	 31.3375
89.05971 	 35.7133333333333
91.05423 	 11.9433333333333
93.03349 	 100
93.06988 	 32.37
95.08553 	 20.115
97.02841 	 8.155
99.04406 	 5.96
101.05971 	 3.63
105.06988 	 19.96
107.08553 	 16.0033333333333
109.02841 	 4.14
109.10118 	 9.525
111.04406 	 3.895
115.07536 	 6.36
119.08553 	 15.3166666666667
121.06479 	 8.855
121.10118 	 9.21
125.05971 	 3.01
127.03897 	 6.55
129.05462 	 3.38
131.08553 	 8.795
133.10118 	 16.1133333333333
135.11683 	 8.715
143.07027 	 10.85
145.02841 	 13.19
145.04953 	 3.99
145.10118 	 11.5333333333333
147.04406 	 16.58
147.11683 	 10.0166666666667
157.10118 	 4.715
159.0288 	 14.71
159.11683 	 13.255
161.08084 	 5.955
161.13248 	 8
163.03897 	 5.74
167.05501 	 8.78
173.13248 	 5.47
175.14813 	 35.3275
177.05462 	 32.615
177.09101 	 4.07
181.10118 	 6.9
185.13248 	 6.02
187.14813 	 3.58
201.16378 	 3.12
203.10666 	 2.98
209.13248 	 4.17
223.0601 	 19.04
233.18999 	 6.26
255.13796 	 5.8
257.15361 	 3.83
269.24751 	 20.34
277.19508 	 6.97
285.00885 	 12.1
291.21073 	 4.87
293.22638 	 3.6
297.08162 	 3.14
299.06089 	 32.4
300.06284 	 6.65
319.20564 	 11.19
325.20095 	 14.08
327.23186 	 26.87
337.21621 	 40.7233333333333
337.22208 	 44.85
338.22403 	 22.155
355.06597 	 80.52
355.22677 	 46.01
355.23264 	 42.8
356.0738 	 24.74
356.2346 	 16.93
357.06637 	 11.25
361.0249 	 4.39
367.15987 	 71.73
368.16183 	 71.33
369.15439 	 18.22
371.09727 	 10.11
373.23734 	 43.535
379.0871 	 5.02
389.18061 	 18.72
397.17044 	 24.65
398.17239 	 32.74
399.16496 	 9.23
415.2479 	 10.24
419.1184 	 9.1
429.0875 	 12.08
433.25847 	 56.45
467.35197 	 13.86
469.27959 	 17.68
485.36254 	 14.48
489.28468 	 14.27
497.32615 	 6.1
501.1814 	 22.08
508.22443 	 14.38
525.07575 	 33.56
525.30581 	 14.52
527.3731 	 19.82
529.22795 	 6.12
543.08632 	 16.05
545.29564 	 8.81
545.38367 	 100
573.2753 	 22.31
593.33202 	 3.07
621.31168 	 6.07
633.21778 	 30.41
641.4048 	 6.23
650.23578 	 100
657.31168 	 6.41
663.32225 	 6.4
665.37428 	 5.97
715.33242 	 15.61
717.34807 	 77.38
718.35589 	 26.2
719.36372 	 3.99
733.3066 	 15.49
734.31442 	 21.18
735.32225 	 15.72
755.38485 	 0
END IONS

BEGIN IONS
NAME=Training_17348
PEPMASS=432.228
SMILES=C=CC(C)(C)c1c(CC2C(=O)N3CCC=C3C(=N2)O)c2cc3C=CC(C)(C)Oc3cc2[nH]1
INCHIKEY=OFQKTZRDRXZBON
FORMULA=C26H29N3O3
DB=MASSBANK
ID=Training_17348
169.0886 	 0.24
170.06004 	 0.31
183.06787 	 0.32
184.07569 	 0.72
184.11208 	 0.95
194.09643 	 1.1
196.07569 	 1
197.08352 	 16.51
198.09134 	 9.23
209.08352 	 0.36
210.09134 	 3.29
211.09916 	 1.78
212.10699 	 100
222.09134 	 2.09
224.10699 	 2.61
226.12264 	 2.97
236.10699 	 0.64
237.11482 	 1.29
238.12264 	 1.16
250.12264 	 3.36
252.13829 	 0.25
252.17468 	 0.21
264.13829 	 0.65
265.14612 	 1.92
280.16959 	 29.78
348.13427 	 1.6
364.16557 	 25.22
432.22817 	 0
END IONS

BEGIN IONS
NAME=Training_16891
PEPMASS=443.243
SMILES=CC1=CC2C(C)(CCC3C(C)(C)C4CCC23C(=O)O4)C2(C(=C(C)C(=O)C12C)O)C(=O)OC
INCHIKEY=LISLGICORSJAKO
FORMULA=C26H34O6
DB=MASSBANK
ID=Training_16891
55.05423 	 7.91
57.06988 	 0.42
67.05423 	 11.7
69.03349 	 2.47
69.06988 	 4.255
79.05423 	 10.62
81.06988 	 4.27
83.01276 	 15.8
91.05423 	 19.64
93.06988 	 8.20666666666667
95.04914 	 9.32
95.08553 	 10.0675
105.06988 	 19.28
107.08553 	 10.19
109.06479 	 3.57
109.10118 	 2.31
117.06988 	 10.38
119.08553 	 63.63
121.06479 	 3.8
121.10118 	 8.64333333333333
123.08044 	 3.99
125.05971 	 3.1
129.06988 	 5.83
130.0777 	 4.15
131.08553 	 15.2
133.10118 	 10.29
135.04406 	 5.68
135.08044 	 3.19333333333333
142.0777 	 5.4
143.08553 	 9.51666666666667
144.09335 	 2.89
145.10118 	 37.6766666666667
147.08044 	 3.79
147.11683 	 5.54666666666667
151.03897 	 7.47666666666667
153.05462 	 4.63
155.08553 	 3.57
156.09335 	 7.59
157.10118 	 12.9333333333333
158.109 	 2.78
159.11683 	 19.8833333333333
161.13248 	 3.47
163.07536 	 6.41333333333333
165.09101 	 3.21
169.10118 	 6.18
170.109 	 3.74
171.08044 	 3.38
171.11683 	 13.41
173.09609 	 3.88
173.13248 	 19.1233333333333
175.07536 	 3.51
177.09101 	 4.635
179.07027 	 11.7333333333333
183.11683 	 6.55
185.13248 	 5.37
187.11174 	 4.42333333333333
187.14813 	 6.56333333333333
189.09101 	 5.48
189.16378 	 3.665
191.07027 	 3.71
193.08592 	 4.81
197.13248 	 4.43
199.14813 	 3.71
203.10666 	 3.53
211.14813 	 3.97
213.16378 	 24.7833333333333
215.10666 	 4.47
215.17943 	 11.925
225.12739 	 3.96
233.15361 	 5.87
239.07027 	 0.55
243.13796 	 4.9
253.12231 	 3.93
255.13796 	 3.57
259.16926 	 9.09
265.08592 	 0.59
271.13287 	 10.19
281.18999 	 4.875
293.08083 	 0.48
293.15361 	 4.34
309.18491 	 5.085
337.21621 	 10.83
345.03936 	 0.48
345.07575 	 1.46
347.20056 	 5.86
355.0601 	 1.05
356.06793 	 0.83
360.06284 	 0.73
361.07067 	 1.4
365.21112 	 20.79
366.21895 	 4.91
373.07067 	 40.04
374.07849 	 18.74
383.12779 	 0.78
383.22169 	 22.84
384.22951 	 3.94
385.07067 	 2.8
386.07849 	 2.02
393.20604 	 7.005
397.23734 	 4.23
401.13835 	 1.36
411.1227 	 2.2
411.2166 	 55.345
412.22443 	 20.08
413.10197 	 9.21
414.10979 	 11.77
429.13326 	 100
443.24282 	 10.5
END IONS

BEGIN IONS
NAME=Training_17350
PEPMASS=465.264
SMILES=CC1=C2C(C(C(C3CC(=O)C4(C)CCC23C4)OC(=O)C)OC(=O)c2ccccc2)C(C)(C)CC1
INCHIKEY=FKMMWCMRFJRLIO
FORMULA=C29H36O5
DB=MASSBANK
ID=Training_17350
81.06988 	 4.05
93.06988 	 1.74
95.08553 	 4.03
105.03349 	 1.68
105.06988 	 4.85
107.08553 	 3.87
109.10118 	 1.58
119.08553 	 4.12
121.10118 	 3.03
123.11683 	 1.17
129.06988 	 1.3
131.08553 	 3.88
133.10118 	 3.78
135.11683 	 1.99
143.08553 	 7.52
145.10118 	 7.03
147.11683 	 4.35
155.08553 	 1.5
156.09335 	 1.41
157.10118 	 9.99
158.109 	 2.25
159.11683 	 4.46
161.13248 	 8.55
163.11174 	 4.7
169.10118 	 2.63
170.109 	 1.16
171.11683 	 7.61
172.12465 	 1.49
173.13248 	 8.15
175.14813 	 3.07
183.11683 	 2.91
184.12465 	 2.01
185.13248 	 7.93
187.14813 	 5.71
189.12739 	 1.57
197.13248 	 5.17
199.14813 	 11.66
201.16378 	 1.29
209.13248 	 1.44
211.14813 	 2.03
213.16378 	 5.31
215.14304 	 3.78
225.16378 	 2.49
227.14304 	 4.26
227.17943 	 2.7
239.17943 	 6.7
240.18725 	 1.82
241.15869 	 3.05
241.19508 	 9.31
255.21073 	 18.12
265.19508 	 2.07
283.20564 	 100
285.22129 	 3.19
465.26355 	 0
END IONS

BEGIN IONS
NAME=Training_17351
PEPMASS=263.128
SMILES=CC1=CC(=O)C(C2(C)CC3C(CC12)C(=C)C(=O)O3)O
INCHIKEY=XAFJIIZCMNHLRS
FORMULA=C15H18O4
DB=MASSBANK
ID=Training_17351
53.03858 	 7.91
55.01784 	 8.79
55.05423 	 18.955
57.06988 	 12.155
59.04914 	 6.67
61.00728 	 9.095
67.05423 	 24.07
69.03349 	 6.175
69.06988 	 10.445
79.01784 	 17.65
79.05423 	 25.035
81.06988 	 15.305
83.04914 	 4.31
85.02841 	 22.14
87.04406 	 6.085
91.05423 	 42.0366666666667
93.06988 	 11.55
95.04914 	 10.34
95.08553 	 12.8233333333333
97.02841 	 11.505
103.05423 	 7.245
104.06205 	 4.82
105.06988 	 25.295
107.04914 	 9.25
107.08553 	 9.68666666666667
109.06479 	 10.61
109.10118 	 6.395
115.05423 	 20.045
116.06205 	 8.31
117.06988 	 18.9733333333333
119.01276 	 38.85
119.08553 	 16.27
120.0781 	 8.31
121.06479 	 6.96333333333333
121.10118 	 6.735
123.08044 	 4.235
123.11683 	 5.82
127.03897 	 9.28
128.06205 	 36.295
129.06988 	 20.4
130.0777 	 27.61
131.08553 	 11.375
133.06479 	 4.50666666666667
133.10118 	 6.86666666666667
135.08044 	 0.79
135.11683 	 9.5
137.02332 	 20.35
137.05971 	 11.91
141.06988 	 62.25
142.0777 	 37.87
143.08553 	 20.2366666666667
145.04953 	 10.77
145.06479 	 20.325
145.10118 	 14.8375
146.09375 	 5.93
147.08044 	 5.93
147.11683 	 6.405
148.07301 	 10.74
149.09609 	 0.52
149.13248 	 10.54
152.06205 	 12.95
153.06988 	 24.88
154.0777 	 10.86
155.08553 	 39.22
156.09335 	 52.57
157.06479 	 7.96
157.10118 	 4.495
158.07262 	 35.12
159.08044 	 13
159.11683 	 6.66
161.05971 	 3.115
161.13248 	 12.31
165.06988 	 35.83
166.0777 	 47.84
169.06479 	 28.36
169.10118 	 7
170.07262 	 6.72
171.08044 	 12.53
171.11683 	 18.0866666666667
173.09609 	 29.23
173.13248 	 12.16
174.08866 	 7.56
175.14813 	 8.87
181.10118 	 45.4
183.08044 	 14.15
183.11683 	 7.5
184.08827 	 46.23
185.03858 	 35.64
185.13248 	 9.3
187.07536 	 0.75
187.14813 	 13.41
189.05462 	 5.64
191.03388 	 1.04
194.07262 	 5.13
197.13248 	 15.48
199.11174 	 100
199.14813 	 10.22
201.12739 	 4.76
203.04914 	 100
209.09609 	 14.91
212.08318 	 18.39
215.14304 	 13.32
217.12231 	 14.94
227.10666 	 40.12
245.11722 	 20.06
263.12779 	 0
END IONS

BEGIN IONS
NAME=Training_3808
PEPMASS=277.0869
SMILES=CC(C)(C)NCC(c1cc(c(c(c1)Cl)N)Cl)O
INCHIKEY=STJMRWALKKWQGH
FORMULA=C12H18Cl2N2O
DB=MASSBANK
ID=Training_3808
50.0151 	 5.14333333333333
51.02293 	 9.20666666666667
52.01817 	 1.62
52.03075 	 2.04
53.00219 	 1.98
53.03858 	 8.27
54.03383 	 1.28
55.01784 	 1.25
57.06988 	 11.97
61.9792 	 1.93
62.0151 	 4.77
63.02293 	 10.3166666666667
64.01817 	 2.71
64.03075 	 1.5
65.03858 	 3.03333333333333
66.0464 	 1.425
67.04165 	 2.10333333333333
72.98395 	 3.945
74.0151 	 4.76
75.02293 	 6.51666666666667
76.01817 	 3.39
76.03075 	 1.4
77.03858 	 11.615
78.03383 	 4.03666666666667
78.0464 	 8.55
79.04165 	 3.3525
79.05423 	 5.52333333333333
80.04948 	 6.8775
81.03349 	 1.625
87.02293 	 1.05
88.01817 	 1.25
88.03075 	 2.815
89.03858 	 20.7666666666667
90.03383 	 5.57
90.0464 	 3.165
91.04165 	 2.70333333333333
92.04948 	 2.54
93.0573 	 2.035
95.04914 	 20.7266666666667
98.9996 	 2.27
102.03383 	 1.37666666666667
104.04948 	 45.5933333333333
105.04472 	 15.94
105.04655 	 25.02
105.0573 	 13.52
106.06513 	 13.808
108.04439 	 0.995
113.01525 	 2.97
114.0105 	 1.04333333333333
114.03383 	 1.59333333333333
115.04165 	 2.48333333333333
116.04948 	 4.2625
117.0573 	 9.31666666666667
118.05255 	 1.32
122.9996 	 2.42333333333333
124.00743 	 1.685
125.00268 	 1.225
126.0105 	 1.565
127.01833 	 3.12
131.06037 	 20.88625
131.0622 	 19.67
132.0682 	 63.685
133.07602 	 10.285
134.06004 	 3.52333333333333
138.0105 	 1.66666666666667
139.00575 	 1.255
139.01833 	 1.12
140.02615 	 29.42375
141.03398 	 2.185
150.0105 	 0.35
151.01833 	 7.73285714285714
153.0214 	 2.4975
160.97936 	 0.52
167.03705 	 18.3375
168.04488 	 45.66
176.00283 	 0.276666666666667
185.98718 	 3.205
203.01373 	 66.1516666666667
206.0134 	 2.65
221.02429 	 0.716
259.07633 	 29.73
277.0869 	 4.538
END IONS

BEGIN IONS
NAME=Training_17352
PEPMASS=309.279
SMILES=CC(CCC1C(=C)CCC2C(C)(C)C(CCC12C)O)CCO
INCHIKEY=ZORMCMFEBIUIRM
FORMULA=C20H36O2
DB=MASSBANK
ID=Training_17352
79.05423 	 23.6
81.06988 	 19.39
93.06988 	 26.87
95.08553 	 59.26
97.10118 	 6.8
99.08044 	 5.36
105.06988 	 17.05
107.08553 	 100
108.09335 	 7.11
109.10118 	 58.6
119.08553 	 11.44
120.09335 	 6.23
121.10118 	 79.77
123.11683 	 47.66
131.08553 	 7.89
133.10118 	 20.2
135.11683 	 30.64
137.13248 	 5.89
147.11683 	 9.38
149.13248 	 44.67
161.13248 	 10.94
163.14813 	 67.92
175.14813 	 7.86
177.16378 	 14.46
179.17943 	 10.44
189.16378 	 6.14
203.17943 	 8.88
204.18725 	 5.64
205.19508 	 12.28
235.20564 	 17.92
273.25768 	 7.89
291.26824 	 50.5
309.27881 	 0
END IONS

BEGIN IONS
NAME=Training_17353
PEPMASS=317.175
SMILES=CC[C@H](C)/C=C(\C)/C=C/C(=O)Cc1cc(c(C)c(c1C=O)O)O
INCHIKEY=SRUILBLGVMJFPG
FORMULA=C19H24O4
DB=MASSBANK
ID=Training_17353
79.05423 	 3.5
81.06988 	 10.76
83.01276 	 2.53
91.05423 	 8.2
93.06988 	 1.58
94.04132 	 0.89
95.04914 	 3.45
95.08553 	 2.24
105.06988 	 1.57
107.04914 	 1.39
107.08553 	 1.04
109.06479 	 8.77
109.10118 	 2.01
117.06988 	 1.04
119.04914 	 3.11
121.06479 	 3.34
121.10118 	 1.06
123.11683 	 5.95
125.05971 	 0.92
135.04406 	 7.26
137.05971 	 100
149.05971 	 2.28
151.03897 	 1.42
151.11174 	 1.42
161.05971 	 2.13
163.03897 	 3.3
163.07536 	 2.22
165.05462 	 57.05
174.06753 	 1.01
175.07536 	 2.5
176.0468 	 1.37
177.05462 	 3.5
181.04953 	 5.19
182.07262 	 1.45
187.07536 	 1.06
191.07027 	 3.55
197.09609 	 0.97
200.08318 	 1.34
201.09101 	 1.75
203.07027 	 2.19
210.06753 	 1.14
211.07536 	 1.04
213.05462 	 1.55
214.06245 	 0.92
215.10666 	 1.95
225.09101 	 2.52
227.07027 	 1.33
228.0781 	 3.23
229.08592 	 2.29
243.10157 	 6.07
271.16926 	 2.31
289.17982 	 2.74
317.17474 	 0
END IONS

BEGIN IONS
NAME=Training_17354
PEPMASS=333.206
SMILES=CC(C)(c1ccc2c(c1)C(C[C@@H]1[C@]2(C)CCC[C@@]1(C)C(=O)O)O)O
INCHIKEY=ALGYTGOYQATWBA
FORMULA=C20H28O4
DB=MASSBANK
ID=Training_17354
55.05423 	 4.63
57.06988 	 18.79
59.04914 	 23.355
67.05423 	 13.05
69.03349 	 58.28
69.06988 	 10.9866666666667
71.08553 	 19.34
79.01784 	 66.2
79.05423 	 6.88
81.06988 	 19.9766666666667
83.08553 	 18.71
87.04406 	 22.63
91.05423 	 14.97
93.06988 	 25.6925
95.04914 	 8.49
95.08553 	 22.82
97.06479 	 18.97
105.06988 	 14.27
107.08553 	 74.78
109.02841 	 21.53
109.06479 	 11.235
109.10118 	 20.1225
117.06988 	 5.05
119.08553 	 21.6875
121.06479 	 18.35
121.10118 	 22.62
125.09609 	 2.6
127.03897 	 26.95
129.06988 	 7.34
131.08553 	 17.0175
133.06479 	 13.27
133.10118 	 14.0375
135.08044 	 22.02
135.11683 	 25.45
139.11174 	 4.89
141.06988 	 5.185
142.0777 	 1.93
143.08553 	 9.70333333333333
144.09335 	 7.97
145.06479 	 6.84
145.10118 	 16.395
147.08044 	 6.16
147.11683 	 13.005
149.09609 	 14.2266666666667
149.13248 	 31.83
155.08553 	 10.52
156.09335 	 8.07
157.10118 	 15.285
159.08044 	 8.37
159.11683 	 14.7075
161.09609 	 10.83
163.11174 	 21.74
165.09101 	 11.44
167.07027 	 36.32
167.08553 	 2.03
167.10666 	 34.18
169.10118 	 7.13
171.11683 	 14.665
173.09609 	 13.335
173.13248 	 13.6933333333333
175.11174 	 8.73
179.10666 	 17.45
181.10118 	 4.23
183.11683 	 12.4325
185.09609 	 6.67
185.13248 	 12.2
189.12739 	 14.685
195.11683 	 15.07
196.12465 	 6.67
197.13248 	 13.2025
199.11174 	 9.8
199.14813 	 5.475
201.12739 	 7.43
203.10666 	 5.54
209.13248 	 13.63
211.14813 	 33.8425
213.12739 	 8.42
215.14304 	 17.15
221.13248 	 2.11
223.14813 	 20.92
225.16378 	 9.47
227.14304 	 4.92
227.17943 	 13.21
229.15869 	 9.51
236.15595 	 2.72
237.16378 	 21.47
241.19508 	 15.805
251.17943 	 19.2733333333333
254.16652 	 1.76
265.14344 	 22.05
265.15869 	 25.54
269.18999 	 48.9633333333333
287.20056 	 24.905
293.15361 	 50.19
297.18491 	 29.235
315.19547 	 25.81
333.20604 	 12.3875
END IONS

BEGIN IONS
NAME=Training_17355
PEPMASS=661.395
SMILES=C[C@@H]1CC2(C3C(C)(CO2)O3)OC2C[C@@]3(C)[C@@H]4CC[C@H]5C(C)(C)[C@H](CC[C@]65C[C@@]46C[C@H]([C@]3(C)C12)OC(=O)C)OC1[C@@H]([C@H]([C@@H](CO1)O)O)O
INCHIKEY=GCMGJWLOGKSUGX
FORMULA=C37H56O10
DB=MASSBANK
ID=Training_17355
73.02841 	 23.89
93.06988 	 10.09
95.04914 	 10.24
95.08553 	 18.57
105.06988 	 13.58
107.08553 	 23.94
109.06479 	 8.43
109.10118 	 14.03
111.08044 	 15.12
119.08553 	 29.27
121.10118 	 25.35
123.08044 	 17.13
123.11683 	 10.23
131.08553 	 15.22
133.10118 	 35.05
135.11683 	 19.35
139.07536 	 11.5
145.10118 	 27.3
147.11683 	 29.57
149.09609 	 15.97
149.13248 	 10.1
157.10118 	 19.43
159.11683 	 39.69
161.13248 	 27.3
169.10118 	 8.55
171.11683 	 20.76
173.13248 	 22.54
175.14813 	 19.25
183.11683 	 14.27
185.13248 	 20.26
187.14813 	 22.84
191.14304 	 11.32
199.14813 	 14.3
201.16378 	 20.56
211.14813 	 11.48
213.16378 	 15.52
217.15869 	 12.25
225.16378 	 11.4
239.17943 	 9.34
251.17943 	 12.3
253.19508 	 15.82
263.16417 	 8.04
293.22638 	 8.04
295.24203 	 10.24
311.23694 	 18.48
321.25768 	 15.06
337.25259 	 10.4
339.26824 	 11.28
365.28389 	 15.32
375.26824 	 8.31
377.28389 	 11.31
393.27881 	 10.13
415.29954 	 12.09
433.31011 	 38.82
451.32067 	 100
469.33124 	 36.76
661.39462 	 0
END IONS

BEGIN IONS
NAME=Training_17357
PEPMASS=152.057
SMILES=c1nc2c([nH]1)ncnc2NO
INCHIKEY=CBCQWVQNMGNYEO
FORMULA=C5H5N5O
DB=MASSBANK
ID=Training_17357
55.0165 	 0.61
80.02432 	 4.48
81.03215 	 0.75
82.01616 	 0.79
96.01924 	 1
97.02706 	 1.01
99.01756 	 0.7
107.03522 	 9.07
108.04305 	 40.06
127.04886 	 0.86
134.04612 	 74.93
135.05395 	 100
152.05669 	 268.33
END IONS

BEGIN IONS
NAME=Training_17358
PEPMASS=418.259
SMILES=CC(C)CC1C2C(C)C(=CC3C=C(C)CCC(C(=O)C(CC(=O)C23C(=N1)O)O)O)C
INCHIKEY=KBJKWXDTUOJWAI
FORMULA=C24H35NO5
DB=MASSBANK
ID=Training_17358
86.09643 	 32.24
91.05423 	 9.56
93.06988 	 12.38
107.08553 	 13.74
117.06988 	 10.76
119.08553 	 84.97
121.06479 	 23.52
130.0777 	 10.23
131.08553 	 13.81
133.10118 	 20.55
138.09134 	 6.69
143.08553 	 9.75
145.10118 	 7.48
147.11683 	 7.93
157.10118 	 13.17
158.109 	 11.57
159.11683 	 23.83
160.12465 	 5.95
169.10118 	 8.8
173.13248 	 24.12
175.14813 	 13.43
185.13248 	 13.86
187.11174 	 17.61
203.14304 	 5.76
218.15394 	 7
232.16959 	 43.26
260.20089 	 8.56
298.21654 	 6.09
316.22711 	 100
358.23767 	 5.59
364.22711 	 11.54
365.21112 	 5.98
382.23767 	 27.58
383.2455 	 11.66
400.24824 	 57.1
401.25606 	 10.21
418.2588 	 90.03
END IONS

BEGIN IONS
NAME=Training_6192
PEPMASS=273.1849
SMILES=CC1COC(=O)c2cc3c(cc12)C(C)(C)C(C)C3(C)C
INCHIKEY=PGMHPYRIXBRRQD
FORMULA=C18H24O2
DB=MASSBANK
ID=Training_6192
91.05423 	 1.85333333333333
115.05423 	 2.13666666666667
117.06988 	 1.5425
128.06205 	 6.334
129.06988 	 19.3025
131.08553 	 1.11166666666667
133.10118 	 0.91
141.06988 	 9.49333333333333
142.0777 	 10.88375
143.08553 	 2.91285714285714
147.08044 	 0.57
153.06988 	 15.78
155.08553 	 15.075
156.09335 	 2.82
157.10118 	 21.6258333333333
167.08553 	 3.04
168.09335 	 8.98666666666667
169.10118 	 8.87833333333333
170.109 	 1.2925
171.11683 	 1.86666666666667
175.11174 	 2.93777777777778
182.109 	 10.988
183.08044 	 2.39
183.11683 	 11.7866666666667
185.09609 	 8.547
195.08044 	 1.23
197.13248 	 52.4954545454545
198.1403 	 3.67142857142857
203.10666 	 1.115
210.10392 	 10.3
211.11174 	 11.49
212.15595 	 28.3936363636364
213.16378 	 0.845
225.12739 	 69.59
226.13522 	 12.348
227.17943 	 5.61666666666667
239.14304 	 0.935
240.15087 	 23.9563636363636
245.15361 	 0.883333333333333
255.17434 	 74.3361538461538
273.18491 	 5685.706875
END IONS

BEGIN IONS
NAME=Training_17359
PEPMASS=251.107
SMILES=c1ccc(cc1)CC1=C(COC1=O)c1ccccc1
INCHIKEY=KJGOARVXLMFYCA
FORMULA=C17H14O2
DB=MASSBANK
ID=Training_17359
77.03858 	 0.8
79.05423 	 1.82
89.03858 	 0.32
91.05423 	 78.81
95.04914 	 0.79
103.05423 	 1.42
107.04914 	 0.6
115.05423 	 100
117.06988 	 49.69
126.0464 	 1
127.05423 	 7.04
128.06205 	 17.71
129.06988 	 11.54
143.04914 	 15.83
145.06479 	 26.4
152.06205 	 0.27
165.06988 	 3.81
173.05971 	 43.91
176.06205 	 0.65
177.06988 	 0.63
178.0777 	 6.27
179.08553 	 1.26
189.06988 	 8.34
190.0777 	 11.9
191.08553 	 1.29
202.0777 	 6.34
203.08553 	 18.77
204.09335 	 16.27
205.10118 	 35.3
207.08044 	 0.25
213.06988 	 1.39
215.08553 	 23.23
218.07262 	 0.94
231.08044 	 0.29
233.09609 	 5.39
251.10666 	 0
END IONS

BEGIN IONS
NAME=Training_16892
PEPMASS=447.238
SMILES=CC1CCC2C(C)(C)C(C(CC2(C)C21Cc1c(cc(CO)c(C=O)c1O2)O)OC(=O)C)O
INCHIKEY=GWNPFKVCTQYFQY
FORMULA=C25H34O7
DB=MASSBANK
ID=Training_16892
79.05423 	 1.29
81.06988 	 0.32
91.05423 	 0.5
93.06988 	 0.66
95.04914 	 0.59
95.08553 	 1.12
105.06988 	 0.68
107.04914 	 2.85
107.08553 	 2.33
109.02841 	 0.36
109.10118 	 0.71
117.03349 	 0.5
119.08553 	 1.78
121.02841 	 0.42
121.10118 	 3.57
123.11683 	 0.34
125.05971 	 0.59
131.08553 	 0.44
133.10118 	 1.92
135.04406 	 8.62
135.11683 	 0.94
137.05971 	 0.34
145.02841 	 1.9
145.10118 	 3.33
147.11683 	 0.91
149.13248 	 0.54
151.03897 	 0.65
153.05462 	 0.9
159.11683 	 1
161.13248 	 0.47
163.03897 	 100
172.12465 	 0.4
175.14813 	 3.31
177.16378 	 3.51
181.04953 	 7.97
187.14813 	 3.42
205.15869 	 4.67
351.19547 	 1.04
369.20604 	 36.82
387.2166 	 0.54
429.22717 	 6.4
447.23773 	 0
END IONS

BEGIN IONS
NAME=Training_17360
PEPMASS=503.337
SMILES=CC1CCC2(CCC3(C)C(=CCC4C5(C)CCC(C(C)(C5CCC34C)C(=O)O)O)C2C1(C)O)C(=O)O
INCHIKEY=UIEGOKVPCRANSU
FORMULA=C30H46O6
DB=MASSBANK
ID=Training_17360
81.06988 	 12.51
93.06988 	 13.97
95.08553 	 16.87
105.06988 	 27.51
107.08553 	 29.8
109.10118 	 9.82
119.08553 	 62.45
121.10118 	 22.1
131.08553 	 49.29
133.10118 	 47.95
134.109 	 6.81
135.11683 	 29.01
143.08553 	 7.22
145.10118 	 50.87
147.11683 	 100
148.12465 	 8.41
149.13248 	 8.87
157.10118 	 12.68
158.109 	 6.59
159.11683 	 36.64
160.12465 	 7.34
161.13248 	 24.47
163.14813 	 8.48
171.11683 	 13.21
173.13248 	 49.92
175.14813 	 93.56
177.16378 	 13.25
185.13248 	 13.58
187.14813 	 59.8
189.16378 	 12.56
191.14304 	 6.38
193.12231 	 6.96
193.15869 	 10.42
199.14813 	 14.98
201.16378 	 85.91
203.14304 	 8.22
203.17943 	 7.24
211.14813 	 7.48
213.16378 	 11.43
219.13796 	 16.27
219.17434 	 29.52
221.15361 	 80.48
247.16926 	 13.87
393.31519 	 33.07
403.29954 	 8.23
421.31011 	 45.33
439.32067 	 51.71
441.33632 	 9.79
457.33124 	 7.34
467.31559 	 11.47
485.32615 	 17.19
503.33672 	 11.16
END IONS

BEGIN IONS
NAME=Training_17361
PEPMASS=400.136
SMILES=CCOC(=O)CCN(Cc1ccccc1)SN(C)C(=O)ON=C(C)SC
INCHIKEY=GMAUQNJOSOMMHI
FORMULA=C17H25N3O4S2
DB=MASSBANK
ID=Training_17361
55.01784 	 0.6
59.99025 	 4.926
62.0059 	 0.6125
63.02293 	 0.355
65.03858 	 3.402
73.02841 	 15.7183333333333
74.0059 	 0.36
74.06004 	 0.3
79.05423 	 0.683333333333333
88.02155 	 1.12222222222222
91.05423 	 91.0133333333333
101.05971 	 10.67
102.00081 	 0.33
104.04948 	 1.28
106.03211 	 0.526
106.06513 	 0.865555555555556
109.01065 	 0.704285714285714
111.0263 	 1.85375
115.05423 	 0.515
116.07061 	 0.44
117.06988 	 0.7625
118.06513 	 0.82
120.08078 	 0.738
121.01065 	 1.35
122.01847 	 1.1
123.0263 	 22.5366666666667
130.06513 	 0.425
135.0263 	 0.37
136.02155 	 0.757142857142857
137.04195 	 0.751666666666667
138.0372 	 37.9288888888889
145.10118 	 0.2775
150.0372 	 41.90625
160.07569 	 0.386666666666667
162.0372 	 0.23
164.05285 	 2.21285714285714
189.09101 	 0.533333333333333
192.04776 	 7
206.11756 	 3.284
210.05833 	 0.308
238.08963 	 44.632
400.13592 	 0
END IONS

BEGIN IONS
NAME=Training_17364
PEPMASS=481.17
SMILES=COC(=O)C1=C[C@H]([C@H]([C@@H](C1)O[C@H]1[C@@H]([C@H]([C@@H]([C@@H](COC(=O)/C=C/c2ccccc2)O1)O)O)O)O)O
INCHIKEY=DOFMBNVUGRDDTK
FORMULA=C23H28O11
DB=MASSBANK
ID=Training_17364
51.02293 	 0.26
53.03858 	 1.6
55.01784 	 0.21
55.05423 	 0.37
57.03349 	 0.615
57.06988 	 27.01
65.03858 	 0.22
67.05423 	 6.17
69.03349 	 3.625
69.06988 	 7.94
71.04914 	 0.32
71.08553 	 21.05
73.06479 	 4.7
77.03858 	 0.79
81.03349 	 4.65
81.06988 	 16.05
83.04914 	 0.82
83.08553 	 7.71
85.02841 	 2.71666666666667
85.10118 	 13.19
87.04406 	 7.8
89.05971 	 48.77
91.05423 	 40.34
95.04914 	 1.955
95.08553 	 13.06
97.02841 	 3.13333333333333
97.10118 	 7.97
99.04406 	 0.46
103.05423 	 43.99
107.04914 	 12.94
109.02841 	 1.30666666666667
109.10118 	 7.94
111.04406 	 0.305
121.02841 	 14.99
123.11683 	 18.82
127.03897 	 0.67
131.04914 	 99.48
133.08592 	 16.69
139.03897 	 0.515
145.04953 	 0.5
149.02332 	 4.8
149.05971 	 3.405
153.01824 	 84.76
167.05501 	 20.63
231.06519 	 4.69
237.07575 	 78.5
239.0914 	 6.83
269.04445 	 5.8
271.0601 	 9.68
275.0914 	 2.635
283.0601 	 13.76
287.05501 	 4.77
293.04445 	 7.49
293.10197 	 5.59
297.03936 	 7.6
299.06089 	 16.2
311.05501 	 11.78
481.17044 	 0
END IONS

BEGIN IONS
NAME=Training_17365
PEPMASS=359.149
SMILES=C/C=C(/C)\C(=O)O[C@@H]1C(=C2C(=O)C=C(C)[C@@H]2[C@@H]2[C@H](C(=C)C(=O)O2)[C@H]1O)C
INCHIKEY=PHMGTWLYHMQYHV
FORMULA=C20H22O6
DB=MASSBANK
ID=Training_17365
83.04914 	 41.59
91.05423 	 9.37
101.05971 	 2.44
105.06988 	 5.28
107.08553 	 3.42
115.05423 	 8.99
117.06988 	 3.24
119.04914 	 2.87
121.06479 	 8.54
128.06205 	 8.47
129.06988 	 13.09
133.06479 	 3.16
134.07262 	 11.62
135.08044 	 6.81
141.06988 	 16.69
142.0777 	 57.58
143.08553 	 8.09
144.05697 	 2.49
145.06479 	 8.91
147.08044 	 4.2
149.05971 	 7.47
152.06205 	 9.26
153.06988 	 6.84
154.0777 	 5.77
155.04914 	 6.15
155.08553 	 5.08
156.05697 	 2.47
157.10118 	 30.42
159.08044 	 10.55
160.08827 	 2.96
161.09609 	 2.74
163.07536 	 2.68
165.06988 	 6.22
167.08553 	 6.49
169.06479 	 10.92
170.07262 	 29.51
171.04406 	 3.75
171.08044 	 9.88
175.11174 	 3.49
183.08044 	 4.05
185.09609 	 100
186.10392 	 10.49
187.07536 	 4.16
195.08044 	 6.79
198.06753 	 11.97
199.07536 	 8
203.10666 	 6.97
213.09101 	 65.38
214.09883 	 7.27
226.06245 	 3.57
231.10157 	 22.95
241.08592 	 20.36
259.09648 	 34.55
341.13835 	 78.91
359.14891 	 0
END IONS

BEGIN IONS
NAME=Training_17366
PEPMASS=333.17
SMILES=C=C(C)C(=O)O[C@H]1[C@@H]2[C@H](C)C(=O)O[C@@H]2C[C@@H](C)[C@@H]2C=CC(=O)[C@@]12C
INCHIKEY=NZESEVTYUVXOTC
FORMULA=C19H24O5
DB=MASSBANK
ID=Training_17366
55.01784 	 9.425
55.05423 	 11.895
67.05423 	 10.69
69.03349 	 15.4
69.06988 	 7.75
71.04914 	 6.665
79.05423 	 16.775
81.06988 	 14.77
83.04914 	 6.325
85.06479 	 0.43
91.05423 	 35.6666666666667
93.06988 	 23.7166666666667
95.04914 	 13.675
95.08553 	 19.71
105.06988 	 55.5133333333333
107.04914 	 6.19
107.08553 	 20.7566666666667
109.06479 	 17.6833333333333
109.10118 	 11.68
115.05423 	 11.03
116.06205 	 6.45
117.06988 	 24.92
119.08553 	 34.9433333333333
121.06479 	 13.83
121.10118 	 8.85
123.08044 	 14.5666666666667
123.11683 	 8.43
128.06205 	 15.155
129.06988 	 18.7333333333333
130.0777 	 19.315
131.08553 	 61.6233333333333
133.06479 	 7.4
133.10118 	 23.7333333333333
135.08044 	 14.8233333333333
135.11683 	 22.38
141.06988 	 13.13
142.0777 	 14.15
143.08553 	 19.71
144.09335 	 10.4633333333333
145.10118 	 100
146.109 	 9.12
147.08044 	 7.84333333333333
147.11683 	 17.44
149.09609 	 6.795
153.06988 	 12.825
155.08553 	 29.0966666666667
156.09335 	 21.92
157.10118 	 20.0833333333333
158.07262 	 33.8466666666667
158.109 	 7.8
159.08044 	 29.02
159.11683 	 23.6166666666667
161.09609 	 8.325
161.13248 	 8.05
168.09335 	 13.7933333333333
171.08044 	 7.495
171.11683 	 31.66
172.08827 	 8.385
173.09609 	 64.54
173.13248 	 26.16
175.11174 	 5.28
183.11683 	 16.3533333333333
185.09609 	 7.7
185.13248 	 20.13
186.10392 	 6.64
187.11174 	 12.2
191.10666 	 8.3
201.01824 	 0.34
201.12739 	 36.6066666666667
203.03388 	 2.67
203.14304 	 9
211.11174 	 5.77
219.13796 	 20.28
229.12231 	 27.51
231.0288 	 0.96
238.9975 	 100
247.13287 	 44.935
254.02097 	 58.49
333.16965 	 0
END IONS

BEGIN IONS
NAME=Training_17367
PEPMASS=283.154
SMILES=C/C(=C\1/CCC23CC(C(CCC13)(C(=O)O)O)OC2)/CO
INCHIKEY=QYINOGPWFQBOJX
FORMULA=C15H22O5
DB=MASSBANK
ID=Training_17367
55.01784 	 11.72
55.05423 	 24.7
57.06988 	 8.27666666666667
59.04914 	 7.33
61.00728 	 8.88
67.05423 	 18.515
69.03349 	 8.69
69.06988 	 15.2766666666667
71.04914 	 6.035
71.08553 	 2.84
79.05423 	 13.7566666666667
80.0468 	 10.23
81.06988 	 11.6566666666667
83.04914 	 7.24666666666667
85.06479 	 6.5
87.04406 	 14.12
89.05971 	 70.02
91.05423 	 57.5466666666667
92.98185 	 45.41
93.06988 	 13.0533333333333
94.06245 	 16.36
95.04914 	 9.67333333333333
95.08553 	 10.5366666666667
96.04171 	 8.95
101.05971 	 6.565
105.06988 	 36.3866666666667
107.04914 	 8.82
107.07027 	 2.22
107.08553 	 9.45333333333333
108.05697 	 2.31
109.06479 	 5.08
110.05736 	 9.965
115.05423 	 11.23
116.06205 	 4.93
117.06988 	 20.9033333333333
118.06245 	 29.23
118.0777 	 4.64
119.08553 	 16.9366666666667
120.0781 	 3.33
121.06479 	 5.94
121.10118 	 8.785
122.05736 	 6.325
128.06205 	 38.79
129.06988 	 23.605
130.06245 	 38.5
130.0777 	 12.13
131.07027 	 5.46
131.08553 	 42.44
133.08592 	 5.235
133.10118 	 25.7366666666667
135.08044 	 9.69
135.11683 	 14.72
136.07301 	 10.6
141.06988 	 11.07
142.0777 	 11.48
143.07027 	 2.68
143.08553 	 30.495
144.0781 	 6.76
144.09335 	 9.58
145.10118 	 23.155
147.08044 	 6.66
147.11683 	 8.66
149.09609 	 9.28
153.06988 	 9.13
155.08553 	 17.3
157.10118 	 14.31
158.109 	 4.27
159.11683 	 26.27
161.09609 	 21.04
161.13248 	 16.05
163.0601 	 4.31
163.11174 	 9.67
163.14813 	 11.57
164.0468 	 2.51
164.10431 	 2.61
167.08553 	 4.2
168.09335 	 8.32
168.09922 	 2.37
171.11683 	 19.9
173.13248 	 47.54
177.07575 	 2.83
179.07027 	 11.95
179.10666 	 9.57
183.11683 	 14.75
189.12739 	 30.56
191.14304 	 12.87
198.12505 	 8.56
199.13287 	 2.22
201.12739 	 40.36
207.13796 	 4.66
210.10392 	 2.67
219.13796 	 54.87
219.17434 	 2.24
220.13053 	 2.19
237.14852 	 5.02
242.09375 	 2.54
283.154 	 0
END IONS

BEGIN IONS
NAME=Training_17368
PEPMASS=867.474
SMILES=C=C1CC[C@@]2([C@@H](C)[C@H]3[C@H](CC4C5CC=C6C[C@H](C[C@H]([C@]6(C)C5CC[C@]34C)O[C@H]3[C@@H]([C@H]([C@H]([C@@H](C)O3)O)O)O[C@H]3[C@@H]([C@@H]([C@H]([C@H](C)O3)O)O)O)O[C@H]3[C@@H]([C@@H]([C@H]([C@H](C)O3)O)O)O)O2)OC1
INCHIKEY=QNYOCAYOHKMFCQ
FORMULA=C45H70O16
DB=MASSBANK
ID=Training_17368
65.03858 	 0.99
67.05423 	 8.45
69.03349 	 2.67
71.04914 	 75.4933333333333
73.02841 	 6.155
75.04406 	 8.43333333333333
79.05423 	 4
81.06988 	 4.36
83.04914 	 22.75
85.02841 	 98.08
87.04406 	 2.59
91.05423 	 7.27666666666667
93.06988 	 6.015
95.04914 	 6.11666666666667
95.08553 	 4.02
97.02841 	 23.58
99.04406 	 2.60333333333333
105.06988 	 4.9
107.08553 	 3.7525
109.02841 	 5.36
109.06479 	 8.61
111.04406 	 18.6975
113.05971 	 8.575
115.03897 	 10.71
115.07536 	 5.97
117.06988 	 4.04
119.08553 	 5.26
121.06479 	 1.58
121.10118 	 3.45
123.08044 	 3.735
125.09609 	 3.18
127.03897 	 18.73
128.06205 	 3.73
129.05462 	 33.9075
129.06988 	 5.86
130.0777 	 1
131.08553 	 7.22
133.10118 	 3.22
135.11683 	 3.09
139.07536 	 1.43
139.11174 	 2.42
141.06988 	 2.73
142.0777 	 3.55
143.08553 	 8.43
145.04953 	 23.56
145.10118 	 9.95
147.06519 	 22.465
147.11683 	 5.515
153.05462 	 5.205
155.08553 	 7.77333333333333
157.10118 	 10.65
159.11683 	 7.04
161.13248 	 4.63
163.0601 	 6.87
163.11174 	 7.01
165.06988 	 1.9
165.09101 	 6.18
167.08553 	 3.24
167.10666 	 7.61
169.10118 	 4.435
171.06519 	 5.85
171.11683 	 4.41
173.09609 	 1.31
173.13248 	 4.58
179.08553 	 1.47
180.09335 	 2.16
181.10118 	 4.21
181.12231 	 6.11
183.11683 	 5.09
185.13248 	 5.66333333333333
193.10118 	 1.4
195.11683 	 6.35333333333333
197.13248 	 1.71
199.14813 	 3.615
207.11683 	 3.44
209.13248 	 5.13333333333333
210.1403 	 3.24
215.17943 	 11.87
221.13248 	 2.99
223.14813 	 2.27
225.07575 	 5.81
225.16378 	 4.455
236.15595 	 1.415
237.07575 	 1.33
239.0914 	 22.76
241.19508 	 5.535
249.16378 	 3.57
251.17943 	 42.25
253.19508 	 5.2
255.08632 	 2.39
255.21073 	 78.77
257.10197 	 11.44
267.17434 	 4.195
269.18999 	 50.71
271.20564 	 4.16
273.22129 	 45.54
275.11253 	 12.46
287.20056 	 26.48
293.12309 	 14.68
299.23694 	 5.1
375.26824 	 7.75
379.29954 	 3.33
393.27881 	 52.07
397.23734 	 6.23
397.31011 	 22.1
411.28937 	 73.71
413.30502 	 6.04
415.2479 	 16.18
415.32067 	 75.77
429.29994 	 16.8
433.25847 	 30.17
539.33672 	 6.71
557.34728 	 10.31
575.35784 	 9.34
577.3735 	 7.73
867.47366 	 12.0675
END IONS

BEGIN IONS
NAME=Training_17369
PEPMASS=251.164
SMILES=C[C@H]1CCC[C@H]2C[C@@]3(C(=C(C)C(=O)O3)C[C@]12C)O
INCHIKEY=QKYLNUXCPSRUNA
FORMULA=C15H22O3
DB=MASSBANK
ID=Training_17369
55.05423 	 18.135
57.06988 	 7.01
59.04914 	 15.63
61.00728 	 14.6
62.0151 	 7.68
67.05423 	 27.5833333333333
69.03349 	 11.33
69.06988 	 39.345
79.01784 	 11.59
79.05423 	 19.93
81.06988 	 31.7075
85.02841 	 4.49
87.04406 	 6
89.05971 	 78.24
91.05423 	 25.5633333333333
93.06988 	 23.89
94.06245 	 15.36
95.04914 	 16.1766666666667
95.08553 	 28.0575
103.05423 	 2.96
104.06205 	 2.02
105.06988 	 21.88
107.04914 	 3.68
107.08553 	 34.91
108.0781 	 10.2
109.02841 	 26.03
109.06479 	 5.61
109.10118 	 40.07
115.05423 	 9.55
116.06205 	 3.51
117.06988 	 27.315
118.0777 	 3.82
119.08553 	 26.085
121.06479 	 7.15666666666667
121.10118 	 15.26
122.09375 	 8.35
123.08044 	 5.24
123.11683 	 32.905
125.05971 	 2.62
129.06988 	 3.32
130.0777 	 3.35
131.08553 	 15.3825
133.06479 	 6.16
133.08592 	 31.52
133.10118 	 14.4766666666667
135.08044 	 6.975
135.11683 	 31.215
137.05971 	 53.55
142.0777 	 1.76
143.08553 	 1.83
145.06479 	 20.595
145.10118 	 16.75
147.08044 	 13.85
147.11683 	 20.39
149.05971 	 12.3125
149.09609 	 4.26
151.03897 	 12.4
151.07536 	 12.71
157.10118 	 2.37
159.08044 	 6.02
159.11683 	 12.7666666666667
161.05971 	 7.99
161.13248 	 7.46
163.07536 	 20.145
165.05462 	 17.09
165.09101 	 21.49
167.07027 	 18.34
169.10118 	 5.59
173.05971 	 7.09
173.09609 	 12.785
175.07536 	 13.18
175.11174 	 9.13
177.05462 	 13.88
177.09101 	 12.215
177.16378 	 3.28
179.07027 	 9
187.11174 	 12.3
187.14813 	 18.7733333333333
189.05462 	 9.65
189.16378 	 6.535
191.07027 	 23.62
191.10666 	 7.47
193.08592 	 5.55
197.09609 	 10.38
197.13248 	 2.35
201.09101 	 17.25
203.07027 	 6.32
205.15869 	 12.17
215.07027 	 30.54
215.10666 	 26.55
215.14304 	 26.925
219.10157 	 8.04
233.15361 	 61
243.10157 	 23.21
251.16417 	 0
END IONS

BEGIN IONS
NAME=Training_17370
PEPMASS=514.244
SMILES=CC(=CCCC1(C)C2CCC(C)(C3C2c2c(cc4c(CN(C(CCC(=O)O)C(=O)O)C4=O)c2O3)O1)O)C
INCHIKEY=VNTDWOKCKOGMPX
FORMULA=C28H35NO8
DB=MASSBANK
ID=Training_17370
81.06988 	 1.98
93.06988 	 1.9
95.08553 	 1.58
107.08553 	 1.96
109.10118 	 3.99
121.10118 	 1.76
135.11683 	 1.47
173.02332 	 1.41
190.04987 	 5.49
200.07061 	 2.34
204.06552 	 7.88
216.06552 	 11.57
218.08117 	 1.35
228.06552 	 42.77
230.08117 	 4.12
242.08117 	 2.8
244.09682 	 3.43
254.08117 	 1.62
256.09682 	 1.92
268.09682 	 2.46
270.11247 	 1.72
282.11247 	 1.41
294.11247 	 2.29
296.12812 	 2.64
298.14377 	 1.73
312.12303 	 1.73
322.14377 	 2.07
336.15942 	 7.97
348.15942 	 1.22
349.17982 	 1.18
350.17507 	 1.13
367.19039 	 2.42
380.22202 	 3.89
382.1649 	 2.92
384.21693 	 4.91
404.22202 	 10.52
405.22985 	 2.11
422.23258 	 100
423.24041 	 22.44
428.17038 	 1.37
450.2275 	 12.82
451.23532 	 2.79
468.23806 	 57.54
469.24589 	 12.19
478.22241 	 2.95
496.23298 	 23.8
497.2408 	 5.59
514.24354 	 32.99
END IONS

BEGIN IONS
NAME=Training_3569
PEPMASS=409.295
SMILES=[H][C@@]12CC[C@H]([C@H](C)CCC(O)=O)[C@@]1(C)CC[C@@]1([H])[C@@]2([H])[C@@H](O)[C@H](O)[C@]2([H])C[C@H](O)CC[C@]12C
INCHIKEY=DKPMWHFRUGMUKF
FORMULA=C24H40O5
DB=MASSBANK(HMDB)
ID=Training_3569
119.10666 	 72.38
129.03349 	 40.56
131.04914 	 37.49
157.04953 	 20.23
219.13796 	 44.44
235.09649 	 25.98
317.11722 	 25.82
367.28429 	 27.18
409.29485 	 0
END IONS

BEGIN IONS
NAME=Training_16848
PEPMASS=165.102
SMILES=CN(C)C(=Nc1ccccc1)O
INCHIKEY=XXOYNJXVWVNOOJ
FORMULA=C9H12N2O
DB=MASSBANK
ID=Training_16848
56.01309 	 0.325
65.03858 	 0.5
71.06037 	 0.22
72.04439 	 100
77.03858 	 2.512
81.03349 	 0.28
92.04948 	 3.725
93.0573 	 0.8
95.04914 	 3.212
105.04472 	 21.96
120.04439 	 4.41
132.0682 	 0.44
165.10224 	 36.575
END IONS

BEGIN IONS
NAME=Training_17371
PEPMASS=393.248
SMILES=CC(CCC1C(CC(CC1(C)C)O)CO[C@H]1[C@@H]([C@H]([C@@H]([C@@H](CO)O1)O)O)O)O
INCHIKEY=GQUCOZSVXCLPKQ
FORMULA=C19H36O8
DB=MASSBANK
ID=Training_17371
71.04914 	 0.9
77.03858 	 0.72
79.05423 	 4.42
81.06988 	 13.88
83.08553 	 4.62
85.02841 	 8.34
85.06479 	 1.72
91.05423 	 2.21
93.06988 	 18.78
95.08553 	 30.38
96.09335 	 2.49
97.02841 	 1.48
97.10118 	 4.54
99.08044 	 1.85
105.06988 	 2.61
107.08553 	 33.26
109.10118 	 14.53
111.08044 	 2.63
111.11683 	 1.91
113.09609 	 0.65
115.03897 	 0.6
119.08553 	 0.85
121.10118 	 46.5
122.109 	 4.55
123.11683 	 7.65
125.09609 	 2.79
125.13248 	 0.62
127.03897 	 1.84
133.10118 	 1.01
135.11683 	 18.78
136.12465 	 2.69
137.13248 	 9.91
139.11174 	 5.63
145.04953 	 1.31
149.13248 	 5.44
151.14813 	 4.26
153.12739 	 0.82
157.12231 	 1.16
163.0601 	 0.74
165.16378 	 3.97
177.16378 	 100
183.17434 	 1.12
195.17434 	 43.58
213.18491 	 22.26
231.19547 	 4.34
393.24829 	 0
END IONS

BEGIN IONS
NAME=Training_4933
PEPMASS=141.0771
SMILES=Cc1nc(=N)[nH]c(n1)OC
INCHIKEY=NXFQWRWXEYTOTK
FORMULA=C5H8N4O
DB=MASSBANK
ID=Training_4933
56.04948 	 48.3992307692308
57.04472 	 99.8723076923077
58.02874 	 15.66375
68.02432 	 11.505
69.00834 	 0.96
83.02399 	 6.26444444444444
84.05562 	 4.965
85.03964 	 51.6833333333333
100.05054 	 52.8483333333333
141.07709 	 9738.15692307692
END IONS

BEGIN IONS
NAME=Training_17372
PEPMASS=307.154
SMILES=C=C1C2CC3=C(C)C(=O)OC3(CC2(C)CCC1OC(=O)C)O
INCHIKEY=GYTSMBNRXNOQKU
FORMULA=C17H22O5
DB=MASSBANK
ID=Training_17372
79.05423 	 6.49
81.06988 	 3.02
91.05423 	 12.59
93.06988 	 3.54
95.04914 	 3.48
103.05423 	 6.14
105.06988 	 40.39
106.0777 	 3.02
107.04914 	 2.93
115.05423 	 5.27
116.06205 	 5.64
117.06988 	 11.21
119.08553 	 8.98
128.06205 	 7.46
129.06988 	 18.12
130.0777 	 5.47
131.08553 	 24.09
135.04406 	 4.71
141.06988 	 10.88
142.0777 	 16.98
143.08553 	 20.96
144.09335 	 7.36
145.06479 	 5.9
145.10118 	 13.68
147.04406 	 3.58
147.08044 	 3.3
153.06988 	 3.37
154.0777 	 3.32
155.08553 	 12.21
156.09335 	 4.12
157.10118 	 21.27
158.07262 	 3.67
158.109 	 4.56
159.08044 	 9.44
159.11683 	 26.69
161.05971 	 12.35
167.08553 	 3.57
168.09335 	 9.24
169.10118 	 6.07
170.109 	 4.18
171.08044 	 6.57
172.08827 	 6.55
173.05971 	 9.28
173.09609 	 4.73
173.13248 	 10.27
183.11683 	 18.13
185.09609 	 3.11
185.13248 	 3.85
186.10392 	 4.34
187.07536 	 19
187.11174 	 9.08
201.12739 	 26.42
211.11174 	 6.59
214.09883 	 3.59
229.12231 	 100
247.13287 	 6.98
289.14344 	 20.25
307.154 	 0
END IONS

BEGIN IONS
NAME=Training_17373
PEPMASS=575.264
SMILES=CC1(C)[C@H](CC(=O)OC)[C@@]2(C)C3CC[C@]4(C)C(=C3CC(C2=O)[C@H]1OC(=O)c1ccccc1)CC(=O)O[C@H]4c1ccoc1
INCHIKEY=FFEDQMUTKXNOJV
FORMULA=C34H38O8
DB=MASSBANK
ID=Training_17373
95.04914 	 100
105.03349 	 19.14
121.10118 	 12.74
133.10118 	 8.96
143.08553 	 8.07
149.09609 	 33.81
157.10118 	 8.27
159.08044 	 10.14
169.10118 	 13.78
171.08044 	 8.19
173.09609 	 8.51
177.09101 	 7.81
183.08044 	 14.06
183.11683 	 13.17
185.09609 	 15.05
197.09609 	 12.24
199.11174 	 11.83
207.11683 	 9.04
209.13248 	 10.74
211.11174 	 7.99
221.13248 	 17.7
223.14813 	 10.99
225.09101 	 10.47
227.10666 	 13.22
235.14813 	 9.31
237.16378 	 13.84
249.12739 	 8.93
265.12231 	 22.56
266.13013 	 9.29
267.13796 	 23.3
279.13796 	 8.5
281.15361 	 9.37
283.16926 	 8.93
293.15361 	 9.11
301.15869 	 14.1
315.17434 	 10.46
325.14344 	 11.49
333.18491 	 9.88
339.15909 	 9.36
341.17474 	 9.86
343.16926 	 14.57
357.18491 	 14.2
361.17982 	 33.93
365.21112 	 11.65
375.19547 	 36.34
393.20604 	 25.18
403.19039 	 21.36
417.20604 	 8.54
421.20095 	 40.66
435.2166 	 55.31
453.22717 	 41.13
543.23773 	 17.13
575.26395 	 23.98
END IONS

BEGIN IONS
NAME=Training_17374
PEPMASS=407.155
SMILES=C[C@@H]1[C@@H]2[C@@H](C(=CO[C@H]2O[C@H]2[C@@H]([C@H]([C@@H]([C@@H](CO)O2)O)O)O)C(=O)OC)C([C@@H]1O)O
INCHIKEY=QDEYKGKBMCIYCT
FORMULA=C17H26O11
DB=MASSBANK
ID=Training_17374
41.03858 	 2.53
43.01784 	 10.8
45.03349 	 5.54
51.02293 	 2.88
53.03858 	 4.75
55.01784 	 4.9
55.05423 	 12.01
57.03349 	 16.335
57.06988 	 17.54
61.00728 	 16.22
61.02841 	 6.71
62.0151 	 9.965
67.05423 	 5.13
69.03349 	 12.798
71.04914 	 6.64
71.08553 	 6.12
73.02841 	 6.165
77.03858 	 17.65
79.01784 	 50.4466666666667
79.05423 	 6.18333333333333
81.03349 	 4.09333333333333
81.06988 	 2.265
83.01276 	 1.13
83.04914 	 5.8375
85.02841 	 12.7771428571429
87.04406 	 6.88
89.05971 	 9.12
91.05423 	 6.9925
93.06988 	 25.4766666666667
95.04914 	 4.555
95.08553 	 5.565
97.02841 	 6.69833333333333
97.06479 	 7.86666666666667
99.04406 	 0.8
101.00219 	 8.7
103.05423 	 4.95
105.06988 	 5.94
107.04914 	 8.155
109.02841 	 7.25333333333333
109.06479 	 1.99
111.04406 	 4.41
111.08044 	 8.365
113.02332 	 2.32666666666667
116.98185 	 19.36
121.06479 	 44.01
123.08044 	 1.84
125.02332 	 1.55
125.05971 	 5.54
127.03897 	 4.56
130.06245 	 8.43
131.04914 	 4.025
133.06479 	 2.03
133.08592 	 7.41
135.04406 	 2.19
136.07301 	 5.84
136.97168 	 12.8
137.02332 	 1.24
137.05971 	 0.675
139.03897 	 10.888
139.07536 	 16.08
141.01824 	 3.26
145.04953 	 0.475
149.05971 	 45.79
151.07536 	 3.32
153.05462 	 2.96
154.98224 	 11.13
159.04406 	 2.795
163.0601 	 5.96
163.07536 	 0.99
164.06793 	 9.18
165.05462 	 1.49
167.07027 	 22.4933333333333
169.08592 	 0.97
174.05228 	 13.57
177.05462 	 42.4666666666667
181.08592 	 1.43
191.07027 	 2.78
192.06284 	 28.905
192.96151 	 6.99
195.06519 	 61.898
204.96151 	 6.77
206.07849 	 14.85
206.97716 	 6.31
209.08084 	 2.74
213.07575 	 23.8175
224.08905 	 33.79
227.0914 	 5.48
245.10197 	 13.48
249.00298 	 6.84
309.02411 	 15.1
315.04993 	 0.56
316.05775 	 0.2
331.08123 	 100
407.15479 	 0
END IONS

BEGIN IONS
NAME=Training_17375
PEPMASS=339.207
SMILES=CCC1CC2CC3(c4c(CCN(C2)C13)c1ccccc1[nH]4)C(=O)OC
INCHIKEY=NVVDQMVGALBDGE
FORMULA=C21H26N2O2
DB=MASSBANK
ID=Training_17375
91.05423 	 8.33
93.06988 	 6.99
117.06988 	 6.13
119.08553 	 17.72
121.10118 	 5.56
122.09643 	 23.52
130.06513 	 19.92
132.08078 	 6.47
143.07295 	 7.53
144.08078 	 100
147.08044 	 5.21
148.11208 	 3.63
154.06513 	 5.45
156.08078 	 7.51
158.09643 	 7.59
167.07295 	 3.5
168.08078 	 11.36
170.09643 	 16.72
180.08078 	 9.78
181.0886 	 4.06
182.09643 	 5.08
193.0886 	 3.32
194.09643 	 6.97
198.09134 	 11.05
206.09643 	 6.13
207.10425 	 8.52
208.11208 	 11.78
209.10733 	 21.19
210.09134 	 3.56
218.09643 	 3.44
219.10425 	 3.6
220.11208 	 4.85
221.1199 	 8.52
222.12773 	 7.33
234.12773 	 3.59
235.13555 	 4.04
236.14338 	 13
237.10224 	 9.82
248.14338 	 3.73
250.15903 	 9.76
262.15903 	 4.79
278.15394 	 4.74
279.18557 	 12.5
307.18049 	 17.98
339.2067 	 443.95
END IONS

BEGIN IONS
NAME=Training_17376
PEPMASS=451.087
SMILES=c1c(cc(c(c1O)O)O)c1c(c(=O)c2c(cc(cc2o1)O)O)OC1C(C(C(CO1)O)O)O
INCHIKEY=SBEOEJNITMVWLK
FORMULA=C20H18O12
DB=MASSBANK
ID=Training_17376
111.00767 	 1.94
115.03897 	 1.74
133.04953 	 1.43
137.02332 	 1.76
153.01824 	 5.47
165.01824 	 2.42
179.03388 	 1.55
217.04953 	 3.77
245.04445 	 2.73
273.03936 	 2.46
319.04484 	 100
415.06597 	 0.2
451.0871 	 0
END IONS

BEGIN IONS
NAME=Training_17377
PEPMASS=420.274
SMILES=CC(C)CC1C2C(C)C(=CC3C=C(C)CCC(C(C(CC(=O)C23C(=N1)O)O)O)O)C
INCHIKEY=PLGNVFSTPJUFKJ
FORMULA=C24H37NO5
DB=MASSBANK
ID=Training_17377
53.03858 	 0.95
55.01784 	 2.6
55.05423 	 6.15
57.06988 	 2.345
60.04439 	 1.45
67.05423 	 5.37
68.04948 	 1.69
69.06988 	 3.635
79.05423 	 4.67
81.06988 	 7.39
82.02874 	 2.44
83.04914 	 0.79
83.08553 	 1.8
84.04439 	 2.16
84.08078 	 2.595
85.06479 	 1.22
86.09643 	 1.16
91.05423 	 4.30666666666667
93.06988 	 8.34
95.04914 	 4.05666666666667
95.08553 	 9.27
96.04439 	 54.87
97.06479 	 2.07
98.06004 	 0.88
105.06988 	 8.13666666666667
107.08553 	 10.0233333333333
109.06479 	 2.58
109.10118 	 1.955
110.02366 	 2.5
110.06004 	 0.82
117.06988 	 1.73
119.08553 	 12.18
120.04439 	 0.82
121.06479 	 0.9
121.10118 	 4.92666666666667
122.06004 	 1.775
123.08044 	 1.18
124.0393 	 2.9
129.06988 	 1.07
131.08553 	 1.82333333333333
133.10118 	 5.29
135.11683 	 3.80333333333333
136.07569 	 1.17
138.09134 	 63.04
140.10699 	 13.4733333333333
142.0777 	 0.72
143.08553 	 1.34
145.10118 	 1.43333333333333
147.08044 	 0.955
147.11683 	 1.415
150.05496 	 1.58
154.12264 	 2.485
157.10118 	 1.42666666666667
159.11683 	 1.47
161.09609 	 1.61
161.13248 	 7.26
164.10699 	 0.95
166.08625 	 30.3466666666667
175.07536 	 0.94
178.12264 	 2.11333333333333
179.14304 	 2.68
180.1019 	 1.19
182.11756 	 9.885
185.13248 	 2.025
194.11756 	 2.53
203.14304 	 1.105
206.11756 	 62.8333333333333
209.13248 	 0.93
222.11247 	 2.105
227.14304 	 1.66
235.09649 	 0.3
245.15361 	 1.74
253.10705 	 0.21
255.10157 	 100
296.16451 	 0.99
314.17507 	 2.3
348.23219 	 2.22
366.24276 	 5.35
384.25332 	 7.56
402.26389 	 15.34
420.27445 	 0
END IONS

BEGIN IONS
NAME=Training_17378
PEPMASS=246.087
SMILES=COc1cc(C(=N)O)nc(c2ccccn2)c1O
INCHIKEY=CTNBJOXYBJWTBJ
FORMULA=C12H11N3O3
DB=MASSBANK
ID=Training_17378
78.03383 	 0.94
79.04165 	 5.68
89.03858 	 0.24
90.03383 	 0.29
91.05423 	 0.71
92.04948 	 0.76
95.03656 	 0.57
96.04439 	 2.05
103.04165 	 7.76
104.04948 	 2.16
106.02874 	 0.23
108.04439 	 0.29
110.06004 	 1.06
114.03383 	 0.84
115.04165 	 0.25
116.04948 	 0.98
117.0573 	 5.48
118.06513 	 3.5
124.0393 	 0.35
129.04472 	 16.91
130.05255 	 57.81
131.03656 	 3.1
132.04439 	 0.98
135.05529 	 1.17
141.04472 	 3.99
142.05255 	 8.19
143.06037 	 2.38
144.0682 	 1.69
145.03964 	 5.09
145.07602 	 2.78
146.06004 	 7.3
155.06037 	 0.59
157.03964 	 0.42
158.04746 	 100
169.03964 	 0.5
170.04746 	 0.31
171.05529 	 0.73
173.07094 	 6.57
174.05496 	 0.68
183.05529 	 0.3
186.04238 	 6.3
201.06585 	 85.37
219.07642 	 10.24
229.06077 	 22.25
246.08732 	 0
END IONS

BEGIN IONS
NAME=Training_17379
PEPMASS=369.279
SMILES=CC(=C/C=C\[C@H](C)[C@H]1CC[C@]2(C)C[C@@H]3C(=CC(=O)C3C(=CC[C@@H]12)CO)C)C
INCHIKEY=GUXDHNIKRQCWIE
FORMULA=C25H36O2
DB=MASSBANK
ID=Training_17379
79.05423 	 2.48
81.06988 	 15.15
91.05423 	 3.1
93.06988 	 3.7
94.0777 	 1.66
95.08553 	 3.42
105.06988 	 7.64
107.08553 	 10.05
109.10118 	 100
117.06988 	 1.76
119.08553 	 4.73
121.10118 	 1.9
129.06988 	 1.54
131.08553 	 1.78
133.10118 	 3.13
141.06988 	 1.44
142.0777 	 2.11
143.08553 	 2.57
145.10118 	 5.77
147.08044 	 1.78
147.11683 	 3.29
155.08553 	 1.32
156.09335 	 2.25
157.10118 	 3.87
159.08044 	 1.56
159.11683 	 6.13
161.09609 	 1.33
161.13248 	 2.03
171.11683 	 3.41
173.09609 	 1.51
173.13248 	 4
175.11174 	 1.27
183.11683 	 1.45
185.09609 	 1.34
199.14813 	 2.43
201.12739 	 1.29
213.16378 	 1.78
215.17943 	 2.49
225.16378 	 1.89
241.15869 	 1.4
241.19508 	 1.52
243.17434 	 7.1
269.18999 	 1.74
333.25768 	 1.42
351.26824 	 46.88
369.27881 	 7.96
END IONS

BEGIN IONS
NAME=Training_6220
PEPMASS=226.0874
SMILES=CC(C)N(c1ccc(cc1)F)C(=O)C(=O)O
INCHIKEY=FFKNXXCOXIZLJD
FORMULA=C11H12FNO3
DB=MASSBANK
ID=Training_6220
75.02293 	 0.25
83.02916 	 4.3525
95.02916 	 0.532
110.04005 	 60.58
111.04788 	 0.36
112.0557 	 0.21
113.03972 	 0.5
122.04005 	 0.573333333333333
138.03497 	 58.220625
156.04553 	 0.24
165.05462 	 21.1
165.05844 	 13.91
180.08192 	 56.9311111111111
184.04045 	 50.565
226.0874 	 21.96375
END IONS

BEGIN IONS
NAME=Training_16894
PEPMASS=404.09
SMILES=C[C@@H]1Cc2c(cc(c(c2C(=O)O1)O)C(=N[C@@H](Cc1ccccc1)C(=O)O)O)Cl
INCHIKEY=RWQKHEORZBHNRI
FORMULA=C20H18ClNO6
DB=MASSBANK
ID=Training_16894
102.0464 	 3.01
130.04132 	 0.81
137.01525 	 7.63
138.01857 	 0.7
157.02841 	 0.2
158.03623 	 0.92
165.01017 	 8.79
166.01348 	 1.11
175.03897 	 0.36
183.02073 	 0.58
193.00508 	 23.47
194.0084 	 2.75
211.01565 	 15.74
221 	 16.895
222.00331 	 2.64
239.01056 	 94.734
257.02113 	 65.06
341.05751 	 17.7633333333333
358.08406 	 37.7466666666667
386.07898 	 0.2
404.08954 	 1.88
END IONS

BEGIN IONS
NAME=Training_17381
PEPMASS=321.242
SMILES=C=CC(C)(CC[C@H]1C(=C)CCC2[C@]1(C)CCC[C@@]2(C)C(=O)O)O
INCHIKEY=LMODNMXJBXUOQF
FORMULA=C20H32O3
DB=MASSBANK
ID=Training_17381
55.05423 	 32.09
57.06988 	 20.3266666666667
61.00728 	 40.32
62.0151 	 8.54
67.05423 	 29.91
69.06988 	 27.185
71.08553 	 13.83
79.01784 	 13.92
79.05423 	 21.89
81.06988 	 48.6433333333333
83.04914 	 11.485
83.08553 	 9.58333333333333
87.04406 	 13.21
89.05971 	 58.525
91.05423 	 26.175
93.06988 	 42.28
95.04914 	 15.71
95.08553 	 38.6066666666667
105.06988 	 39.8375
106.0777 	 5.64
107.08553 	 31.255
109.06479 	 12.36
109.10118 	 34.4966666666667
117.06988 	 8.935
119.08553 	 51.4875
121.06479 	 11.05
121.10118 	 30.3333333333333
122.109 	 5.38
123.04406 	 10.93
123.11683 	 12.89
130.0777 	 7.2
131.08553 	 19.7566666666667
133.06479 	 11.02
133.08592 	 36.18
133.10118 	 36.61
135.04406 	 22.26
135.11683 	 12.7033333333333
143.08553 	 9.81
144.09335 	 3.9
145.10118 	 22.08
146.109 	 8.94
147.11683 	 43.645
148.12465 	 12.24
149.05971 	 14.42
149.13248 	 14.7
151.11174 	 11.645
153.09101 	 4.29
157.10118 	 13.04
159.11683 	 29.0733333333333
160.12465 	 7.63
161.13248 	 16.61
163.14813 	 11.47
165.12739 	 5.55
165.16378 	 5.82
171.08044 	 15.53
171.11683 	 13.38
173.09609 	 32.18
173.13248 	 19.4866666666667
174.1403 	 5.74
175.11174 	 61.89
175.14813 	 53.2666666666667
177.16378 	 7.78
179.10666 	 11.54
185.13248 	 16.72
187.14813 	 17.6
189.09101 	 16.72
189.16378 	 7.7
193.12231 	 62.65
199.11174 	 19.41
201.16378 	 58.9
209.13248 	 13.38
215.17943 	 11.01
219.13796 	 3.77
221.15361 	 22.17
229.15869 	 5.93
233.15361 	 6.62
235.16926 	 5.35
247.14813 	 22.53
247.16926 	 33.03
251.14304 	 18.72
257.22638 	 56.94
261.16378 	 31.02
285.22129 	 4.8
303.23186 	 9.9
321.24242 	 0
END IONS

BEGIN IONS
NAME=Training_17382
PEPMASS=363.18
SMILES=C[C@@H]1C[C@H]([C@]23CO[C@@]3(CCC[C@@H]2[C@]21C[C@@H](c1ccoc1)OC2=O)CO)O
INCHIKEY=BWDPEGUHIBSSSY
FORMULA=C20H26O6
DB=MASSBANK
ID=Training_17382
81.03349 	 15.25
91.05423 	 12.71
93.06988 	 12.28
95.04914 	 27.65
95.08553 	 10.29
105.06988 	 29.21
117.06988 	 13.37
119.08553 	 16.27
121.06479 	 18.13
129.06988 	 17.36
131.08553 	 21.13
133.06479 	 11.81
142.0777 	 12.32
143.08553 	 29.47
144.09335 	 11.91
145.06479 	 10.01
145.10118 	 24.33
147.08044 	 11.99
147.11683 	 15.82
149.09609 	 10.24
155.08553 	 14.95
156.09335 	 9.48
157.10118 	 30.24
159.11683 	 69.89
161.09609 	 9.42
161.13248 	 11.4
169.10118 	 30.1
171.11683 	 25.57
173.13248 	 9.87
175.11174 	 11.12
181.10118 	 15.41
183.11683 	 25.72
185.09609 	 10.93
185.13248 	 11.96
187.11174 	 19.08
193.10118 	 11.64
199.11174 	 11.13
201.12739 	 17.85
209.13248 	 9.57
215.10666 	 11.1
219.13796 	 9.8
225.12739 	 8.74
227.14304 	 17.16
233.11722 	 11.28
235.14813 	 8.71
241.15869 	 25.45
251.14304 	 32.4
253.15869 	 26.01
255.10157 	 14.86
263.14304 	 10.42
269.15361 	 58.31
281.15361 	 23.51
287.16417 	 20.78
297.14852 	 38.99
299.16417 	 19.65
309.14852 	 10.73
315.15909 	 100
327.15909 	 30.82
345.16965 	 23.51
363.18021 	 5.65
END IONS

BEGIN IONS
NAME=Training_17383
PEPMASS=665.39
SMILES=CC1(CCC2(CCC3(C)C(=CCC4C5(C)CC(C(C(C)(CO)C5CCC34C)OC3C(C(C(CO3)O)O)O)O)C2C1)C(=O)O)C(=O)OC
INCHIKEY=SFZVDNKTWPZIJG
FORMULA=C36H56O11
DB=MASSBANK
ID=Training_17383
55.05423 	 16.15
57.06988 	 79
67.05423 	 18.13
69.06988 	 11.98
79.05423 	 17.06
81.06988 	 25.28
83.08553 	 5.45
91.05423 	 21.355
93.06988 	 24.035
95.08553 	 26.3866666666667
105.06988 	 32.42
107.08553 	 32.34
109.10118 	 16.8533333333333
117.06988 	 10.82
119.08553 	 30.3733333333333
121.10118 	 23.7566666666667
123.11683 	 5.45
125.09609 	 11.735
129.06988 	 7.98
131.08553 	 22.76
133.10118 	 30.1766666666667
135.11683 	 13.4866666666667
142.0777 	 6.89
143.08553 	 16.75
144.09335 	 5.3
145.10118 	 33.14
147.11683 	 32.2633333333333
149.13248 	 11
153.06988 	 10.51
155.08553 	 6.31
156.09335 	 9.08
157.10118 	 27.05
158.109 	 6.49
159.11683 	 43.8066666666667
161.13248 	 29.72
163.14813 	 9.915
169.10118 	 8.72
171.11683 	 39.9766666666667
173.13248 	 75.6733333333333
175.14813 	 20.475
183.11683 	 7.33
185.13248 	 50.5066666666667
187.14813 	 36.96
189.16378 	 13.53
191.17943 	 8.71
195.11683 	 4.28
197.13248 	 8.47
199.14813 	 24.7766666666667
201.16378 	 34.23
205.15869 	 16.29
209.13248 	 4.15
211.14813 	 6.38333333333333
213.16378 	 20.18
217.15869 	 9.275
219.13796 	 9.325
219.17434 	 21.955
231.13796 	 10.205
231.17434 	 11.07
233.15361 	 28.075
245.15361 	 30.555
247.16926 	 20.28
259.16926 	 15.775
273.18491 	 12.39
283.09648 	 2.66
301.10705 	 100
325.21621 	 10.22
327.07106 	 94.81
371.22169 	 17.64
373.28898 	 15.03
383.13366 	 100
391.29954 	 45.97
409.31011 	 11.75
419.29446 	 10.83
433.31011 	 34.14
437.30502 	 14.58
439.19626 	 56.61
451.32067 	 76.37
452.3285 	 21.02
467.31559 	 11.1
469.33124 	 19.35
479.31559 	 86.18
480.32341 	 18.59
495.25886 	 13.09
497.32615 	 83.72
498.33398 	 19.97
515.33672 	 82.75
516.34454 	 18.78
665.38954 	 0
END IONS

BEGIN IONS
NAME=Training_17384
PEPMASS=1077.58
SMILES=C[C@H]1[C@@H]([C@H]([C@H]([C@@H](O1)O[C@@H]1[C@H]([C@@H]([C@@H](CO)O[C@H]1O[C@H]1CO[C@H]([C@@H]([C@H]1O)O[C@H]1[C@@H]([C@H]([C@@H]([C@@H](CO)O1)O)O)O)O[C@H]1CC[C@@]2(C)C(CC[C@]3(C)C2CC[C@]24C5C[C@](C)(CC[C@]5(CO4)[C@@H](C[C@@]32C)O)CO)C1(C)C)O)O)O)O)O
INCHIKEY=LTTSWSWZQNISIB
FORMULA=C53H88O22
DB=MASSBANK
ID=Training_17384
71.04914 	 15.48
73.02841 	 10.74
83.04914 	 10.58
85.02841 	 72.18
95.08553 	 8.38
97.02841 	 39.85
107.08553 	 7.26
109.10118 	 7.82
111.04406 	 26.9
115.03897 	 31.79
121.10118 	 9.49
123.11683 	 7.13
127.03897 	 20.97
129.05462 	 78.64
133.04953 	 45.07
135.11683 	 12.41
145.04953 	 30.17
145.10118 	 7.81
147.06519 	 92.17
149.13248 	 14.49
163.0601 	 15.49
163.14813 	 7.03
171.06519 	 8.48
173.13248 	 11.22
187.14813 	 11.12
189.16378 	 11.36
191.17943 	 28.37
199.14813 	 7.63
201.16378 	 13.58
203.14304 	 9.53
203.17943 	 13.71
205.19508 	 13.66
207.17434 	 8.38
213.16378 	 10.22
217.15869 	 8.38
219.17434 	 12.31
225.07575 	 27.21
231.17434 	 17.25
241.07066 	 7.93
243.08632 	 31.98
249.18491 	 12.84
255.08632 	 8.82
259.08123 	 17.09
261.09688 	 19.06
273.09688 	 24.73
279.10744 	 93.72
309.11801 	 52.64
405.13914 	 8.52
409.34649 	 18.06
421.34649 	 37.45
427.35706 	 13.85
439.35706 	 66.43
441.16027 	 24.42
457.36762 	 100
1077.584 	 0
END IONS

BEGIN IONS
NAME=Training_17385
PEPMASS=413.126
SMILES=CC1CCCC(CC(=O)c2c(cc(cc2O)O)CC(=O)O1)SCC(C(=O)O)O
INCHIKEY=XQMZRINLFAOTEN
FORMULA=C19H24O8S
DB=MASSBANK
ID=Training_17385
79.05423 	 3.73
81.06988 	 18.67
86.98991 	 3.43
93.06988 	 1.72
95.08553 	 20.28
99.08044 	 4.78
105.00048 	 4.62
105.06988 	 3.06
111.04406 	 5.23
113.04195 	 1.47
121.02841 	 8.34
123.04406 	 37.7
123.08044 	 19.41
132.99539 	 1.9
139.03897 	 1.14
141.09101 	 1.97
149.02332 	 3.62
149.05971 	 2.34
151.03897 	 3.39
157.06816 	 1
161.05971 	 3.25
163.03897 	 1.11
165.05462 	 5.23
167.03388 	 100
169.04953 	 10.47
177.01824 	 1.22
177.05462 	 2.78
185.06308 	 0.92
189.05462 	 3.07
193.04953 	 8.65
195.0288 	 17.22
199.07873 	 1.05
203.07364 	 11.38
205.04953 	 2.78
217.08929 	 2.4
227.07364 	 1
227.10666 	 1.38
231.06519 	 1.15
245.08421 	 35.53
255.10157 	 1.11
273.11214 	 6.94
291.1227 	 9.75
413.12646 	 5.41
END IONS

BEGIN IONS
NAME=Training_17386
PEPMASS=289.118
SMILES=C/C=C\1/CC2C(=Nc3cc(c(cc3C(=O)N2C1)OC)O)O
INCHIKEY=KXUMNEWSLYWWIA
FORMULA=C15H16N2O4
DB=MASSBANK
ID=Training_17386
78.03383 	 4.17
79.05423 	 5.69
94.06513 	 11.23
95.04914 	 4.65
96.02058 	 3
96.08078 	 11.91
105.04472 	 5.09
106.02874 	 47.12
107.03656 	 3.24
108.04439 	 2.24
110.06004 	 2.09
111.04406 	 12.1
120.04439 	 6.53
122.06004 	 2.56
123.03148 	 7.54
124.0393 	 5
134.02365 	 40.45
135.03148 	 4.94
136.03931 	 5.24
138.05496 	 54.22
150.01857 	 3.47
150.05496 	 12.41
151.02639 	 18.34
151.0502 	 7.41
152.03422 	 18.87
162.05496 	 2.26
166.04987 	 28.91
171.09168 	 2.22
176.03422 	 6.52
178.03729 	 22.69
179.02131 	 5.1
179.04512 	 2.89
183.06787 	 1.97
185.07094 	 4.27
191.04512 	 2.75
192.02913 	 10.98
193.06077 	 18.3
194.04478 	 100
199.08659 	 2.13
200.09441 	 2.06
209.05568 	 2.64
213.06585 	 12.11
221.05568 	 47.35
227.0815 	 9.03
228.08933 	 10.85
229.07334 	 3.28
241.06077 	 10.06
244.09682 	 2.85
255.07642 	 4.24
256.08424 	 29.92
271.10772 	 20.67
274.09481 	 1.92
289.11828 	 107.79
END IONS

BEGIN IONS
NAME=Training_17387
PEPMASS=463.181
SMILES=C[C@H]1[C@@H]([C@H]([C@H]([C@H](OCC2C(C(C(C(Oc3ccc(c(c3)OC)OC)O2)O)O)O)O1)O)O)O
INCHIKEY=ALPIUWBZQOROIJ
FORMULA=C20H30O12
DB=MASSBANK
ID=Training_17387
71.04914 	 44.42
85.02841 	 100
95.04914 	 3.1
97.02841 	 14.53
103.03897 	 5.25
109.02841 	 3.99
111.04406 	 9.07
121.06479 	 6.31
123.04406 	 27.84
127.03897 	 14.65
129.05462 	 39.21
137.05971 	 3.96
139.03897 	 4.74
140.0468 	 9.38
145.04953 	 10.51
147.06519 	 31
149.05971 	 3.23
151.07536 	 18.7
153.05462 	 12.31
154.06245 	 4.31
155.07027 	 88.64
162.06753 	 13.69
164.0468 	 23.81
165.09101 	 4.9
167.07027 	 43.14
171.06519 	 6.61
178.06245 	 7.57
179.07027 	 33.33
182.05736 	 10.46
183.06519 	 3
189.05462 	 8.21
190.06245 	 12.54
191.07027 	 48.2
192.0781 	 13.67
193.08592 	 19.66
195.06519 	 7.89
206.05736 	 10.92
207.06519 	 3.26
213.07575 	 4.3
221.08084 	 46.17
237.07575 	 3.8
245.08084 	 9.76
263.0914 	 14.23
281.10197 	 45.57
463.181 	 0
END IONS

BEGIN IONS
NAME=Training_17389
PEPMASS=347.222
SMILES=C=C1CCC2C(C)(CCCC2(C)C(=O)OC)C1CCC1=CCOC1=O
INCHIKEY=WTKBZJAWPZXKJU
FORMULA=C21H30O4
DB=MASSBANK
ID=Training_17389
79.05423 	 12.21
81.06988 	 6.34
91.05423 	 19.08
93.06988 	 28.74
95.04914 	 3.24
95.08553 	 13.01
97.06479 	 2.42
105.06988 	 24.07
107.08553 	 26.75
109.06479 	 3.06
109.10118 	 12.12
111.04406 	 4.69
111.08044 	 3.51
117.06988 	 5.13
119.08553 	 18.47
120.09335 	 2.02
121.10118 	 36.37
123.04406 	 4.29
125.05971 	 4.35
125.09609 	 2.53
129.06988 	 2.23
131.08553 	 5.94
133.10118 	 15.81
135.04406 	 3.1
135.11683 	 14.14
137.05971 	 4.85
139.07536 	 18.55
143.08553 	 4.69
144.09335 	 2.16
145.10118 	 10.49
147.11683 	 4.32
149.09609 	 2.04
149.13248 	 5.53
153.09101 	 16.21
157.10118 	 3.09
159.11683 	 5.92
161.09609 	 4.85
165.09101 	 2.29
171.11683 	 2.89
173.09609 	 2.27
179.10666 	 11.82
187.11174 	 2.86
191.10666 	 10.49
193.12231 	 2.7
205.12231 	 30.13
217.12231 	 13.58
219.13796 	 2.89
231.13796 	 12.55
245.15361 	 2.27
287.20056 	 100
297.18491 	 8.98
315.19547 	 15.68
347.22169 	 0
END IONS

BEGIN IONS
NAME=Training_6234
PEPMASS=258.0795
SMILES=CC(C)N(c1ccccc1)C(=O)CS(=O)(=O)O
INCHIKEY=BFSZJLBDHMMCAH
FORMULA=C11H15NO4S
DB=MASSBANK
ID=Training_6234
53.03858 	 1.08
77.03858 	 5.08
79.05423 	 3.81833333333333
91.05423 	 2.98
92.04948 	 1.524
92.06205 	 1.68666666666667
93.0573 	 1.46333333333333
94.06513 	 60.1478571428571
104.04948 	 0.962
106.06513 	 25.828
116.04948 	 0.41
117.0573 	 22.4955555555556
118.06513 	 4.289
120.04439 	 5.07
134.06004 	 7.94818181818182
135.06787 	 0.861666666666667
136.07569 	 7.92384615384615
156.01138 	 0.405
198.02194 	 18.7053846153846
216.0325 	 71.9390909090909
240.06889 	 0.61
258.07945 	 37.705625
END IONS

BEGIN IONS
NAME=Training_17390
PEPMASS=757.27
SMILES=C1=CC(CC1)C(=O)OCC1C(C(C(C(Oc2ccc(cc2COC(=O)C2(C(CCC(=O)C2OC(=O)C2C=CCC2)O)O)O)O1)OC(=O)C1C=CCC1)O)O
INCHIKEY=VAZXQMYIQNKBRG
FORMULA=C38H44O16
DB=MASSBANK
ID=Training_17390
79.05423 	 1.3
81.03349 	 5.41
85.02841 	 3.41
95.04914 	 2.22
97.02841 	 9.49
99.04406 	 4.74
107.04914 	 1.59
109.02841 	 10.54
113.05971 	 2.81
123.04406 	 31.64
127.03897 	 85.21
145.04953 	 15.61
147.04406 	 11.12
147.08044 	 3.22
155.07027 	 1.62
161.05971 	 2.77
161.09609 	 2.94
163.03897 	 1.53
171.08044 	 1.23
173.05971 	 1.17
175.07536 	 2.41
179.07027 	 1.01
189.09101 	 26.95
191.07027 	 1.22
193.08592 	 6.15
197.08084 	 1.75
199.07536 	 1.29
203.07027 	 0.96
213.09101 	 1.25
217.08592 	 45.64
221.08084 	 12.84
231.10157 	 1.46
239.0914 	 56.44
241.08592 	 1.08
257.10197 	 6.68
259.09648 	 3.17
297.11214 	 1.08
325.10705 	 2.3
333.13326 	 95.3
343.11762 	 3.47
351.14383 	 100
361.12818 	 3.74
455.17004 	 7.33
473.18061 	 4.65
757.27021 	 0
END IONS

BEGIN IONS
NAME=Training_17391
PEPMASS=319.227
SMILES=CCCCC/C=C\C/C=C\C/C=C\C=C\C(=O)CCCC(=O)O
INCHIKEY=MEASLHGILYBXFO
FORMULA=C20H30O3
DB=MASSBANK
ID=Training_17391
79.05423 	 40.58
81.03349 	 78.53
91.05423 	 33.93
93.06988 	 30.75
95.04914 	 45.29
105.06988 	 30.89
107.04914 	 20.36
108.05697 	 7.34
115.03897 	 24.24
117.06988 	 33.93
119.08553 	 73.55
121.06479 	 44.32
123.08044 	 25.35
128.06205 	 40.3
129.05462 	 38.92
131.08553 	 57.06
133.10118 	 34.35
149.09609 	 100
156.09335 	 18.56
161.09609 	 22.3
173.13248 	 16.48
193.12231 	 18.14
205.19508 	 23.55
232.18217 	 12.19
241.19508 	 24.24
245.18999 	 27.01
273.22129 	 43.49
319.22677 	 0
END IONS

BEGIN IONS
NAME=Training_16895
PEPMASS=453.336
SMILES=CC(/C=C/C=C(\C)/C(=O)O)C1CCC2(C)C3CCC4C(C)(C)C(=O)CCC54CC35CCC12C
INCHIKEY=LGVFNUIOBMTGRA
FORMULA=C30H44O3
DB=MASSBANK
ID=Training_16895
81.06988 	 5.12
91.05423 	 7.58
93.06988 	 26.91
95.08553 	 23.13
105.06988 	 18.74
107.08553 	 20.09
109.10118 	 14.54
111.08044 	 17.1
117.06988 	 8.75
119.08553 	 24.34
121.06479 	 6.25
121.10118 	 24.59
123.11683 	 6.4
129.06988 	 5.9
131.08553 	 21.37
133.10118 	 39.73
134.109 	 6.18
135.11683 	 14.14
139.07536 	 15.32
145.10118 	 19.07
147.11683 	 29.18
157.10118 	 9.66
159.11683 	 34.9
160.12465 	 8.22
161.13248 	 17.67
171.11683 	 7.55
173.13248 	 10.13
175.14813 	 13.53
177.09101 	 8.4
183.11683 	 6.52
185.13248 	 9.71
187.14813 	 24.2
188.15595 	 7.27
189.16378 	 10.14
199.14813 	 9.93
201.16378 	 37.88
203.17943 	 29.05
205.15869 	 6.53
213.16378 	 8.27
227.17943 	 5.33
233.15361 	 15.71
239.17943 	 5.72
253.19508 	 5.44
255.21073 	 5.02
281.22638 	 4.97
295.24203 	 16.66
296.24985 	 13.76
313.25259 	 100
314.26042 	 17.96
327.23186 	 7.83
379.26316 	 5.3
435.32576 	 39.56
453.33632 	 6.62
END IONS

BEGIN IONS
NAME=Training_17392
PEPMASS=339.107
SMILES=c1cc(ccc1/C=C/C(=O)O[C@@H]1[C@@H](C[C@](C[C@H]1O)(C(=O)O)O)O)O
INCHIKEY=XWRHBGVVCOSNKO
FORMULA=C16H18O8
DB=MASSBANK
ID=Training_17392
91.05423 	 17.21
92.06205 	 0.67
117.03349 	 0.23
119.04914 	 50.09
145.02841 	 0.45
147.04406 	 100
148.05188 	 7.14
165.05462 	 0.23
177.05462 	 0.51
339.10744 	 0
END IONS

BEGIN IONS
NAME=Training_17393
PEPMASS=543.318
SMILES=CC1CCC2C(C)(C)C(CCC2(C)C21Cc1c(cc3c(CN(C(CCCNC(=N)N)C(=O)O)C3=O)c1O2)O)O
INCHIKEY=FVWRHZWMISXFKU
FORMULA=C29H42N4O6
DB=MASSBANK
ID=Training_17393
95.08553 	 5.65
121.10118 	 4.7
178.04987 	 25.78
190.04987 	 16.44
204.06552 	 5.67
216.06552 	 5.64
230.08117 	 39.76
232.09682 	 26.78
351.19547 	 4.71
368.22202 	 77.25
369.2285 	 17.47
380.22202 	 12.71
386.23258 	 22.95
387.23907 	 5.2
394.23767 	 4.44
398.23258 	 18.25
420.25332 	 44.41
421.2598 	 14.72
422.26897 	 23.36
438.26389 	 19.39
439.27037 	 5.04
440.27954 	 14.8
462.27512 	 20.05
465.27478 	 66.8
466.2588 	 100
467.26528 	 24.44
483.28535 	 7.75
484.26936 	 52.25
485.27585 	 13.38
508.2806 	 34.27
525.30715 	 16.76
543.31771 	 546.07
END IONS

BEGIN IONS
NAME=Training_17394
PEPMASS=403.175
SMILES=CCCC1=CC2=C(CO1)C(=O)C(C)(C(C2)O)OC(=O)c1c(C)cc(cc1O)OC
INCHIKEY=MXJRGHQPKCPBAN
FORMULA=C22H26O7
DB=MASSBANK
ID=Training_17394
79.05423 	 0.38
81.06988 	 0.22
94.04132 	 0.39
95.04914 	 0.27
107.04914 	 1.98
109.06479 	 0.42
121.06479 	 0.24
122.03623 	 6.68
125.05971 	 0.51
137.05971 	 0.54
150.03115 	 4.69
165.05462 	 100
193.12231 	 0.23
221.11722 	 0.59
403.17513 	 0
END IONS

BEGIN IONS
NAME=Training_17395
PEPMASS=363.253
SMILES=CC1=CCC2C(C)(C)CCCC2(C)C1CC12C(C=C(CO)C(C1O2)O)O
INCHIKEY=VBZYLQJSPMDPOO
FORMULA=C22H34O4
DB=MASSBANK
ID=Training_17395
79.05423 	 18.81
81.06988 	 72.41
91.05423 	 39.27
93.06988 	 50.1
95.08553 	 100
105.06988 	 49.92
107.04914 	 46.12
107.08553 	 52.61
109.10118 	 56.74
117.06988 	 18.67
119.08553 	 29.57
121.10118 	 37.8
123.04406 	 63.69
123.11683 	 55.27
128.06205 	 20.94
129.06988 	 15.5
131.08553 	 26.19
133.10118 	 39.37
135.08044 	 34.18
135.11683 	 24.54
137.05971 	 37
137.13248 	 63.58
141.05462 	 17.8
142.0777 	 20.6
143.08553 	 36.31
145.10118 	 37.56
147.08044 	 17.89
147.11683 	 27.86
149.13248 	 32.57
151.07536 	 31.2
153.05462 	 47.85
155.08553 	 17.45
157.10118 	 38.8
159.08044 	 20.05
161.09609 	 30.69
163.07536 	 31.28
171.08044 	 26.15
171.11683 	 16.87
177.09101 	 20.82
181.08592 	 38.29
185.09609 	 16.3
189.09101 	 17.02
189.16378 	 21.04
191.10666 	 19.83
191.17943 	 41.27
199.09649 	 46.62
203.10666 	 19.28
203.17943 	 23.29
205.19508 	 17.65
239.12779 	 31.07
281.22638 	 23.05
291.21073 	 15.71
299.23694 	 16.25
309.22129 	 75.22
327.23186 	 97.56
345.24242 	 37.85
363.25299 	 102.68
END IONS

BEGIN IONS
NAME=Training_17396
PEPMASS=441.233
SMILES=CCC(CCO[C@H]1[C@@H]([C@H]([C@@H]([C@@H](CO[C@@H]2[C@@H]([C@@](CO)(CO2)O)O)O1)O)O)O)C(C)(C)O
INCHIKEY=ZHOUHFMRWBOCFO
FORMULA=C19H36O11
DB=MASSBANK
ID=Training_17396
71.01276 	 0.92
73.02841 	 2.09
75.04406 	 3.98
81.03349 	 2.63
83.08553 	 12.43
85.02841 	 78.84
87.04406 	 54.03
97.02841 	 70.22
99.04406 	 2.74
101.02332 	 1.78
103.03897 	 2.15
109.02841 	 3.57
111.11683 	 65.93
115.03897 	 75.84
123.04406 	 1.08
127.03897 	 9.03
129.12739 	 83.99
133.04953 	 100
143.03388 	 1
145.04953 	 13.76
151.03897 	 1.48
153.12739 	 0.97
161.04445 	 1.64
163.0601 	 3.32
169.04953 	 4.59
179.14304 	 1.02
187.0601 	 2.22
207.13796 	 1.9
223.0601 	 1.98
225.14852 	 1.22
241.07066 	 6.86
243.15909 	 2.03
259.08123 	 7.49
261.16965 	 3.86
277.09179 	 7.9
295.10236 	 8.61
441.23304 	 0
END IONS

BEGIN IONS
NAME=Training_17400
PEPMASS=569.333
SMILES=CC(C)C[C@H]1C(=O)N2CCCC[C@H]2C(=NC(CCCCCC(=O)C2CO2)C(=N[C@H](Cc2ccccc2)C(=N1)O)O)O
INCHIKEY=DYQZJCUKWTVTLH
FORMULA=C31H44N4O6
DB=MASSBANK
ID=Training_17400
79.05423 	 0.97
81.06988 	 2.3
82.06513 	 0.98
84.08078 	 100
86.09643 	 11.68
106.06513 	 1.04
107.08553 	 2.35
109.06479 	 2.77
112.07569 	 12.13
120.08078 	 42.31
122.09643 	 3.2
123.08044 	 1.18
124.11208 	 2.25
134.09643 	 4.31
135.08044 	 2.59
137.08352 	 1.29
140.07061 	 6.18
152.10699 	 19.98
166.08625 	 1.26
170.11756 	 73.08
197.16484 	 1.18
198.12773 	 1.09
208.13321 	 15.91
225.15975 	 5.54
233.16484 	 5.56
244.13321 	 1.6
261.15975 	 2.09
272.16451 	 1.31
281.18597 	 21.97
299.1754 	 2.27
309.18088 	 26.67
317.18597 	 28.43
327.17032 	 2.2
345.18088 	 27.15
355.20162 	 3.23
372.22817 	 15.06
428.25438 	 1.34
440.25438 	 4.09
456.2493 	 25.81
458.26495 	 8.61
541.33845 	 5.44
551.3228 	 0.92
569.33336 	 27.22
END IONS

BEGIN IONS
NAME=Training_17401
PEPMASS=297.055
SMILES=C=CCOC(Cn1ccnc1)c1ccc(cc1Cl)Cl
INCHIKEY=PZBPKYOVPCNPJY
FORMULA=C14H14Cl2N2O
DB=MASSBANK
ID=Training_17401
67.04165 	 0.74
69.04472 	 64.75
80.04948 	 0.33
81.04472 	 11.2466666666667
82.06513 	 2.87666666666667
89.03858 	 0.27
98.9996 	 0.27
102.0464 	 1.01
103.05423 	 0.58
109.07603 	 16.0316666666667
115.05423 	 0.72
122.9996 	 3.44
124.00743 	 1.41
125.01525 	 0.72
128.06205 	 0.57
129.06988 	 1.65
132.96063 	 0.57
136.00743 	 0.37
137.01525 	 0.85
138.02308 	 1.87
139.05423 	 0.44
141.06988 	 2.902
149.01525 	 0.875714285714286
150.02308 	 1.7425
151.0309 	 0.28
158.97628 	 83.45375
163.0309 	 0.4
164.03873 	 0.906666666666667
165.01017 	 0.32
172.99193 	 15.99375
175.0309 	 1.40666666666667
176.03873 	 24.2383333333333
182.97628 	 0.7025
184.99193 	 5.63166666666667
186.9712 	 0.275
193.04147 	 0.38
194.04929 	 0.3
195.98411 	 0.425
199.00758 	 3.44666666666667
200.98685 	 39.8571428571429
203.03705 	 0.95
203.03888 	 0.98
211.00758 	 4.095
229.01815 	 2.29166666666667
255.00865 	 46.82
297.05559 	 120.25625
END IONS

BEGIN IONS
NAME=Training_6248
PEPMASS=208.0968
SMILES=CC(C)N(c1ccccc1)C(=O)C(=O)O
INCHIKEY=HYHJOUPYTUBFIX
FORMULA=C11H13NO3
DB=MASSBANK
ID=Training_6248
53.03858 	 4.378
65.03858 	 4.42
77.03858 	 30.9063636363636
92.04948 	 51.8530769230769
95.04914 	 6.15166666666667
120.04439 	 78.0425
124.07569 	 4.67
147.06787 	 3.31
162.09134 	 40.615
166.04987 	 46.938
189.05462 	 3.85
208.09682 	 13.235
END IONS

BEGIN IONS
NAME=Training_17402
PEPMASS=494.265
SMILES=CC1(C)C=COc2c(ccc3c2N=C([C@]23C[C@@]34CN5CC[C@](C)([C@]5(CC3C2(C)C)C(=O)N4C)O)O)O1
INCHIKEY=UVZZDDLIOJPDKX
FORMULA=C28H35N3O5
DB=MASSBANK
ID=Training_17402
96.08078 	 0.86
120.08078 	 1.09
131.07295 	 0.82
132.08078 	 3.32
133.0886 	 6.48
134.09643 	 8.13
135.10425 	 0.99
146.09643 	 4.55
147.10425 	 3.6
148.11208 	 19.46
159.10425 	 1.53
160.03931 	 1.97
160.11208 	 4.15
161.1199 	 13.09
162.12773 	 2.2
172.11208 	 1.44
173.1199 	 2.86
174.12773 	 17.9
176.14338 	 49.11
186.12773 	 4.29
188.03422 	 0.69
188.14338 	 27.99
216.1019 	 1.17
226.08625 	 0.89
244.09682 	 6.37
272.12812 	 0.77
309.12337 	 2.61
335.1754 	 1.14
337.15467 	 2.27
353.18597 	 0.7
386.19888 	 1.03
401.22235 	 4.77
417.21727 	 8.47
419.23292 	 100
448.25947 	 1.18
466.27003 	 0.85
476.25438 	 81.53
494.26495 	 65.4
END IONS

BEGIN IONS
NAME=Training_17405
PEPMASS=475.181
SMILES=CC(=O)c1ccc(c(c1)OC)O[C@H]1[C@@H]([C@H]([C@@H]([C@@H](CO[C@H]2[C@@H]([C@@H]([C@H]([C@H](C)O2)O)O)O)O1)O)O)O
INCHIKEY=ZUXLIBRTWRBKLQ
FORMULA=C21H30O12
DB=MASSBANK
ID=Training_17405
53.03858 	 2.34
55.05423 	 6.305
57.03349 	 18.665
57.06988 	 16.58
59.04914 	 1.22
61.00728 	 2.455
61.02841 	 1.79
67.05423 	 3.09
69.03349 	 2.605
69.06988 	 2.93
71.04914 	 44.59
71.08553 	 3.36
73.02841 	 1.855
75.04406 	 1.93
79.01784 	 6.43
79.05423 	 1.25
81.03349 	 0.625
81.06988 	 4.83
83.04914 	 8.86
83.08553 	 3.03
85.02841 	 43.44
87.04406 	 0.835
89.05971 	 5.605
91.05423 	 3.22
95.04914 	 0.95
95.08553 	 5.3
97.02841 	 1.79
99.04406 	 0.3
105.06988 	 2.82
107.04914 	 1.56
107.08553 	 2.53
109.10118 	 3.13
110.03623 	 7.28666666666667
111.04406 	 2.53333333333333
115.03897 	 0.26
119.08553 	 4
121.10118 	 2.31
123.04406 	 25.06
125.05971 	 10.8366666666667
127.03897 	 0.29
129.05462 	 2.11
137.05971 	 8.94
147.04406 	 2.3
147.06519 	 1.45
147.11683 	 10.26
149.05971 	 11.44
151.03897 	 1.9
152.0468 	 4.53
155.07027 	 4.66
161.05971 	 4.01
163.07536 	 16.04
167.07027 	 75.3033333333333
175.07536 	 5.09
177.09101 	 4.37
189.09101 	 4.75
192.96151 	 3.89
210.97207 	 3.24
219.17434 	 3.12
237.07575 	 0.25
255.08632 	 0.3
303.1227 	 3.42
357.15439 	 5.44
475.181 	 0
END IONS

BEGIN IONS
NAME=Training_17406
PEPMASS=654.27
SMILES=C1CCN=C(CCC(=O)N(CCCCCN=C(CCC(=O)N(CCCCCN=C(CCC(=O)N(CC1)[O-])O)[O-])O)[O-])O.[Fe+3]
INCHIKEY=MZFKJKOHYACYNT
FORMULA=C27H45FeN6O9
DB=MASSBANK
ID=Training_17406
255.04271 	 5.81
309.05328 	 8.47
313.08458 	 6.73
339.06384 	 7.53
354.07474 	 6.01
356.09039 	 8.97
366.14751 	 5.78
376.13186 	 6.12
378.14799 	 12.18
380.16364 	 7.9
394.14243 	 6.2
404.12678 	 8
406.14291 	 6.05
419.13768 	 8.34
420.12169 	 7.67
421.15333 	 7.45
422.13734 	 8.98
423.16946 	 6.19
424.15347 	 12.87
437.14824 	 7.31
439.16389 	 7.79
454.15146 	 10.32
471.17801 	 22.93
477.18002 	 6.09
485.18964 	 7.53
520.19439 	 8.26
525.18857 	 13.04
525.22362 	 5.8
526.17259 	 24.29
537.22094 	 100
538.22876 	 27.28
554.1675 	 14.8
554.24749 	 30.79
555.25531 	 7.07
590.24749 	 9.03
591.2315 	 97.29
592.23933 	 22.25
608.25805 	 29.63
609.26588 	 7.21
618.2424 	 20.21
619.22642 	 34.51
636.25297 	 68.18
637.26079 	 19.57
652.27169 	 6.13
END IONS

BEGIN IONS
NAME=Training_17407
PEPMASS=741.418
SMILES=CCC(C)C1C(=NC(C(C)C)C(=O)N2CCCC2C(=O)N(C)C(Cc2ccc(cc2)OC)C(=O)OC(C)C(C(=O)N2CCCC2C(=N1)O)N=C(C)O)O
INCHIKEY=JEQWQKAKFXGXKA
FORMULA=C38H56N6O9
DB=MASSBANK
ID=Training_17407
70.06513 	 23.16
86.09643 	 19.08
98.06004 	 28.15
126.05496 	 40.28
135.08044 	 9.84
138.12773 	 9.22
149.10733 	 1.88
151.12297 	 4.47
164.10699 	 100
167.11789 	 13.52
169.13354 	 5.76
179.11789 	 6.1
183.14919 	 7.31
192.1019 	 43.45
193.13354 	 6.18
195.1128 	 21.61
197.12845 	 1.51
211.1441 	 21.3
215.13902 	 18.28
220.09682 	 13.5
239.13902 	 13.53
257.14958 	 2.28
261.15975 	 3.22
263.1754 	 1.85
289.15467 	 5.09
309.18088 	 29.34
312.19178 	 6.53
336.19178 	 5.24
340.1867 	 1.65
354.20235 	 3.24
358.21252 	 5.91
386.20743 	 25
388.22308 	 1.84
406.23365 	 12.14
434.22856 	 4.42
485.27585 	 9.48
503.28641 	 58.43
616.37048 	 3.1
624.33917 	 2.4
642.34974 	 3.5
644.36539 	 2.53
713.42324 	 15.44
741.41815 	 26.37
END IONS

BEGIN IONS
NAME=Training_17410
PEPMASS=318.17
SMILES=CC(=CCC1(C(CCc2c(c3ccoc3nc12)OC)O)OC)C
INCHIKEY=RNZIQNGNLJSLHV
FORMULA=C18H23NO4
DB=MASSBANK
ID=Training_17410
117.0573 	 0.33
129.0573 	 0.35
130.06513 	 0.54
142.06513 	 0.35
146.06004 	 0.66
148.07569 	 0.32
157.05221 	 0.85
158.06004 	 0.98
159.06787 	 0.38
160.03931 	 0.49
160.07569 	 1.2
161.04713 	 1.32
162.05496 	 1.45
163.06278 	 1.93
170.06004 	 0.43
171.06787 	 0.46
172.03931 	 0.51
172.07569 	 0.46
173.04713 	 3.03
174.05496 	 5.36
175.06278 	 1.97
176.07061 	 9.75
185.04713 	 4.3
186.05496 	 5.51
187.06278 	 2.82
188.07061 	 18.02
189.07843 	 4.59
190.08625 	 4.92
199.06278 	 0.39
200.07061 	 8.75
201.04205 	 0.45
202.04987 	 29.35
203.05769 	 3.45
204.06552 	 0.33
212.07061 	 0.92
214.08625 	 0.84
216.06552 	 1.41
216.1019 	 0.35
217.07334 	 1.83
218.08117 	 100
226.08625 	 0.93
227.09408 	 0.32
230.08117 	 7.85
238.08625 	 0.87
240.1019 	 0.54
242.11756 	 0.99
252.1019 	 1.5
253.10973 	 0.55
268.1332 	 3.54
286.14377 	 27.6
318.16998 	 0
END IONS

BEGIN IONS
NAME=Training_17411
PEPMASS=358.0983
SMILES=CS(=O)CCCC/C(=N/O)/S[C@H]1C([C@H]([C@@H](C(CO)O1)O)O)O
INCHIKEY=UYHMVWFYYZIVOP
FORMULA=C12H23NO7S2
DB=MASSBANK
ID=Training_17411
61.01583 	 7.67
81.03349 	 5.16
85.01065 	 12.83
87.02293 	 21.44
88.02155 	 2.5
98.06004 	 10.33
101.04195 	 5.16
102.0372 	 7.67
103.06278 	 10.33
114.03383 	 10.33
128.05285 	 25.2
129.0573 	 10.33
130.02874 	 15.81
131.04914 	 5.16
132.04776 	 100
133.01065 	 5.16
196.04268 	 41.63
358.09887 	 0
END IONS

BEGIN IONS
NAME=Training_17412
PEPMASS=201.0478
SMILES=c1ccc2c(c1)c(c[nH]2)c1nccs1
INCHIKEY=IYODIJVWGPRBGQ
FORMULA=C11H8N2S
DB=MASSBANK
ID=Training_17412
57.98717 	 20.02
58.995 	 100
63.02293 	 1.76
65.03858 	 1.34
77.03858 	 6.44
88.03075 	 2.01
89.03858 	 13.9675
90.0464 	 18.87
91.05423 	 2.6
98.0059 	 3.23
102.0464 	 3.35
103.04165 	 0.41
103.05423 	 3.61666666666667
114.03383 	 2.1
114.0372 	 4.59
115.04165 	 8.74
116.04948 	 27.2725
117.0573 	 20.875
121.01065 	 0.42
129.0573 	 3.16
130.06513 	 10.8225
133.01065 	 1.56
141.0573 	 2.66
142.05255 	 69.336
143.06037 	 20.0525
146.0059 	 0.28
148.02155 	 4.75333333333333
157.07602 	 2.74
159.01372 	 0.28
160.02155 	 49.6
167.06037 	 1.66
168.0682 	 19.26
169.07602 	 6.12
172.02155 	 0.42
173.02937 	 9.26
174.0372 	 29.7125
200.04027 	 7.41
201.0481 	 1320.04
END IONS

BEGIN IONS
NAME=Training_17413
PEPMASS=611.1619
SMILES=C[C@H]1[C@@H]([C@H]([C@H]([C@@H](O1)Oc1cc(c2c(=O)c(c(c3ccc(cc3)O)oc2c1O)O)O)O)O[C@H]1[C@@H]([C@H]([C@@H]([C@@H](CO)O1)O)O)O)O
INCHIKEY=WXBBQBYCUTXTJQ
FORMULA=C27H30O16
DB=MASSBANK
ID=Training_17413
303.04993 	 100
449.10784 	 20.27
611.16066 	 31.68
END IONS

BEGIN IONS
NAME=Training_6262
PEPMASS=198.1349
SMILES=CCN=c1[nH]c(=NCC)[nH]c(n1)OC
INCHIKEY=HKAMKLBXTLTVCN
FORMULA=C8H15N5O
DB=MASSBANK
ID=Training_6262
57.04472 	 11.3177777777778
58.02874 	 3.43833333333333
68.02432 	 40.5355555555556
69.00834 	 19.019
71.06037 	 20.007
75.05529 	 2.26833333333333
82.03997 	 1.56777777777778
83.02399 	 2.61
85.07603 	 10.532
86.03489 	 2.41
96.05562 	 31.5363636363636
97.03964 	 7.033
99.09167 	 0.425
100.05054 	 52.907
103.08659 	 1.0525
110.07127 	 3.59375
113.08217 	 1.055
114.06619 	 40.7291666666667
124.08692 	 66.0766666666667
128.08184 	 67.6841666666667
138.07742 	 0.956666666666667
142.07234 	 3.86666666666667
142.09749 	 4.16
153.07709 	 0.95
166.10872 	 6.4775
170.10364 	 42.9941666666667
183.11146 	 9.88333333333333
196.11929 	 1.758
198.13494 	 4221.52666666667
END IONS

BEGIN IONS
NAME=Training_17417
PEPMASS=191.154
SMILES=CC1C(C)NC(CN1)c1ccccc1
INCHIKEY=WVHNHHJEHFWYHH
FORMULA=C12H18N2
DB=MASSBANK
ID=Training_17417
41.03858 	 0.34
42.03383 	 9.8
43.04165 	 2.28
44.04948 	 16.37
56.04948 	 1.47
58.06513 	 15.44
70.06513 	 1.62
71.07295 	 2.59
72.08078 	 100
77.03858 	 0.34
86.09643 	 0.33
91.05423 	 1.68
103.05423 	 0.87
104.04948 	 4.47
105.0573 	 2.57
117.0573 	 0.64
118.06513 	 4.34
119.07295 	 1.67
120.08078 	 5.82
130.06513 	 0.56
131.07295 	 0.33
132.08078 	 7.68
133.0886 	 1.41
134.09643 	 1.98
144.08078 	 0.27
145.0886 	 0.2
148.11208 	 2.03
160.0995 	 0.27
175.12297 	 2.5
176.1308 	 5.335
191.15428 	 813.855
END IONS

BEGIN IONS
NAME=Training_16897
PEPMASS=329.066
SMILES=COc1cc2c(C3C=COC3O2)c2c1c1CCOC(=O)c1c(=O)o2
INCHIKEY=XWIYFDMXXLINPU
FORMULA=C17H12O7
DB=MASSBANK
ID=Training_16897
115.05423 	 3.16
128.06205 	 7.64
129.06988 	 3.53
141.06988 	 8.73
153.06988 	 5.34
157.06479 	 2.37
158.07262 	 2.31
159.08044 	 2.64
168.05697 	 3.32
169.06479 	 11.78
171.04406 	 5.72
171.08044 	 4.95
172.05188 	 2.32
181.06479 	 2.42
183.04406 	 1.97
184.05188 	 10
185.05971 	 7.24
186.06753 	 2.13
187.07536 	 2.81
197.05971 	 8.01666666666667
199.03897 	 10.84
199.07536 	 7.915
200.0468 	 64.8966666666667
201.05462 	 2.52
205.08592 	 3.87
209.05971 	 2.85
211.03897 	 2.26
212.0468 	 11.92
213.05462 	 8.535
214.06245 	 66.1166666666667
215.07027 	 60.415
224.0468 	 2.98
225.05462 	 6.04
226.06245 	 6.67
227.07027 	 12.695
228.04171 	 10.26
233.08084 	 5.22
237.05462 	 2.44
239.03388 	 3.64
240.04171 	 8.98666666666667
241.04953 	 11.35
242.05736 	 9.51
243.06519 	 88.725
253.04953 	 4.09
255.06519 	 18.1033333333333
267.0288 	 10.38
268.03663 	 16.11
269.04445 	 2.08
270.05228 	 4.32
282.05228 	 1.9
283.0601 	 35.72
295.02371 	 3.47
296.03154 	 3.125
300.06284 	 1.98
301.07067 	 11.835
311.05501 	 46.31
313.03428 	 1.98
329.06558 	 250.53
END IONS

BEGIN IONS
NAME=Training_17420
PEPMASS=211.0826
SMILES=Cn1c2c(nc1O)n(C)c(=O)n(C)c2=O
INCHIKEY=BYXCFUMGEBZDDI
FORMULA=C8H10N4O3
DB=MASSBANK
ID=Training_17420
42.03383 	 11.09
56.0369 	 1.49
56.04948 	 1.69
69.04472 	 0.9
82.05255 	 1.49
83.06037 	 8.815
85.03964 	 1.02
97.07603 	 0.6
110.03489 	 1.49
110.07127 	 0.68
111.04271 	 7.46
111.05529 	 0.94
122.07127 	 0.3
124.05054 	 1.49
124.08692 	 1.9
125.05971 	 2.49
126.06619 	 41.635
133.99984 	 0.72
137.04579 	 1.49
138.0298 	 4.48
139.03763 	 27.35
140.08184 	 1.19
151.06144 	 2.04
152.06926 	 6.365
153.05462 	 4.13
154.0611 	 74.315
167.09274 	 4.645
169.072 	 2.525
183.08765 	 2.785
196.05909 	 66.505
211.08257 	 401.37
END IONS

BEGIN IONS
NAME=Training_17421
PEPMASS=113.0599
SMILES=C1CC(=O)CC(=O)C1
INCHIKEY=HJSLFCCWAKVHIW
FORMULA=C6H8O2
DB=MASSBANK
ID=Training_17421
41.03858 	 16.01
43.01784 	 64.53
45.03349 	 4.03
55.01784 	 96.755
57.03349 	 6.45
65.03858 	 8.05
67.05423 	 61.905
69.03349 	 4.03
71.01276 	 100
71.04914 	 37.5
77.03858 	 16.11
95.04914 	 53.95
113.05971 	 1166.78
END IONS

BEGIN IONS
NAME=Training_3941
PEPMASS=177.1386
SMILES=c1ccc(cc1)CN1CCNCC1
INCHIKEY=IQXXEPZFOOTTBA
FORMULA=C11H16N2
DB=MASSBANK
ID=Training_3941
50.0151 	 1.545
51.02293 	 1.735
56.04948 	 1.65368421052632
61.00728 	 0.42
62.0151 	 1.585
63.02293 	 4.455
65.03858 	 15.078125
68.04948 	 0.44
85.07603 	 16.54125
89.03858 	 0.465
91.05423 	 97.5520833333333
134.09643 	 0.73
177.13862 	 701.385416666667
END IONS

BEGIN IONS
NAME=Training_17423
PEPMASS=113.0599
SMILES=C1CC(=O)CCC1=O
INCHIKEY=DCZFGQYXRKMVFG
FORMULA=C6H8O2
DB=MASSBANK
ID=Training_17423
55.01784 	 4.46
55.05423 	 7.7
57.03349 	 27.56
57.06988 	 29.5225
65.03858 	 7.19
67.05423 	 51.64
71.04914 	 15.91
73.02841 	 40.25
73.06479 	 2.895
75.04406 	 5.74
78.01002 	 2.63
79.01784 	 17.7
81.06988 	 4.05
83.04914 	 32.24
85.06479 	 25.54
93.03349 	 22.06
95.04914 	 58.22
113.05971 	 29.9675
END IONS

BEGIN IONS
NAME=Training_17424
PEPMASS=197.067
SMILES=Cn1c2c(nc1O)nc(n(C)c2=O)O
INCHIKEY=NOFNCLGCUJJPKU
FORMULA=C7H8N4O3
DB=MASSBANK
ID=Training_17424
42.03383 	 2.9
43.01784 	 0.7
67.05423 	 1.51
69.04472 	 2.04
70.01616 	 0.7
71.02399 	 3.72
81.06988 	 2.2
84.04439 	 3.45
102.05496 	 2.39
112.05054 	 3.17
117.06585 	 3.21
125.02198 	 1.4
129.06585 	 8.91
138.0298 	 1.05
140.04545 	 100
158.05602 	 17.46
166.02472 	 1.85
169.072 	 0.7
182.04344 	 11.9
197.06692 	 126.033333333333
END IONS

BEGIN IONS
NAME=Training_17425
PEPMASS=111.0556
SMILES=CC(=O)n1ccnc1
INCHIKEY=VIHYIVKEECZGOU
FORMULA=C5H6N2O
DB=MASSBANK
ID=Training_17425
55.05423 	 1.71
56.04948 	 11.11
69.04472 	 4.08
83.06037 	 100
94.02874 	 1.15
109.03964 	 1.37
111.05529 	 269.37
END IONS

BEGIN IONS
NAME=Training_17427
PEPMASS=298.114
SMILES=Cn1c(=O)c2c([nH]c1=N)n(cn2)[C@H]1[C@@H]([C@@H]([C@@H](CO)O1)O)O
INCHIKEY=UTAIYTHAJQNQDW
FORMULA=C11H15N5O5
DB=MASSBANK
ID=Training_17427
57.03349 	 0.5
109.04819 	 0.88
110.03221 	 1.89
121.04954 	 0.33
134.04344 	 0.33
135.02746 	 4.31
149.04445 	 11.98
149.04579 	 0.78
152.05401 	 4.63
166.071 	 100
166.07234 	 100
167.05635 	 0.31
251.11387 	 0.2
298.1146 	 0
END IONS

BEGIN IONS
NAME=Training_6276
PEPMASS=184.1193
SMILES=CCN=c1[nH]c(=NCC)[nH]c(n1)O
INCHIKEY=YQIXRXMOJFQVBV
FORMULA=C7H13N5O
DB=MASSBANK
ID=Training_6276
68.02432 	 1.66166666666667
69.00834 	 32.994
71.06037 	 4.362
86.03489 	 3.814
96.05562 	 1.47
97.03964 	 9.49090909090909
99.09167 	 0.295
113.08217 	 0.978333333333333
114.06619 	 96.98875
124.08692 	 2.56444444444444
128.05669 	 9.015
138.07742 	 2.14
139.06144 	 3.41
141.07709 	 0.25
141.11347 	 4.64
142.09749 	 0.86375
156.08799 	 7.95928571428571
166.10872 	 1.49888888888889
167.09274 	 0.795
182.10364 	 2.66
184.11929 	 1532.985625
END IONS

BEGIN IONS
NAME=Training_17428
PEPMASS=259.0923
SMILES=Cn1cc([C@H]2[C@@H]([C@@H]([C@@H](CO)O2)O)O)c(nc1=O)O
INCHIKEY=UVBYMVOUBXYSFV
FORMULA=C10H14N2O6
DB=MASSBANK
ID=Training_17428
55.01784 	 2.24
82.06513 	 12.43
94.06513 	 9.81
96.04171 	 24.85
96.04439 	 9.19
98.06004 	 3.62
106.06513 	 0.59
110.05736 	 6.21
110.06004 	 0.96
124.07569 	 0.71
134.06004 	 2.73
139.04752 	 100
139.0502 	 100
153.06585 	 4.69
162.05496 	 2.81
165.06317 	 12.43
165.06585 	 6.82
167.0815 	 2.2
169.04953 	 6.21
169.06077 	 44.05
177.06317 	 12.43
177.06585 	 9.32
180.06552 	 4.74
181.06077 	 13.51
193.05809 	 12.43
193.06077 	 37.76
195.07642 	 2.85
205.05809 	 18.64
205.06077 	 38.35
223.07133 	 55.88
259.09246 	 2.695
END IONS

BEGIN IONS
NAME=Training_17429
PEPMASS=465.2116
SMILES=C[C@]12CC[C@@H]3c4ccc(cc4CC[C@H]3[C@@H]1C[C@H]([C@@H]2O)O[C@H]1[C@@H]([C@H]([C@@H]([C@@H](C(=O)O)O1)O)O)O)O
INCHIKEY=FQYGGFDZJFIDPU
FORMULA=C24H32O9
DB=MASSBANK
ID=Training_17429
69.03349 	 1.02
73.02841 	 3.14
79.05423 	 0.92
81.06988 	 13.43
83.01276 	 1.13
85.02841 	 13.68
93.06988 	 3.49
95.01276 	 31.31
95.08553 	 3.41
97.02841 	 3.5
99.00767 	 2.77
103.03897 	 7.86
105.06988 	 1.27
107.04914 	 10.18
107.08553 	 6.56
113.02332 	 4.85
121.06479 	 1.15
121.10118 	 0.96
131.03388 	 1.68
131.04914 	 1.1
133.06479 	 66.58
137.13248 	 42.86
141.01824 	 100
145.06479 	 8.46
147.08044 	 1.45
147.11683 	 0.98
157.06479 	 42.99
159.0288 	 7.34
159.08044 	 35.36
161.09609 	 1.47
171.08044 	 4.22
173.09609 	 1.45
177.03936 	 0.9
183.08044 	 7.02
185.09609 	 3.14
197.09609 	 17.97
198.10392 	 1.3
201.09101 	 50
201.12739 	 5.49
211.11174 	 4.87
213.12739 	 6.26
225.12739 	 1.21
227.14304 	 43.45
253.15869 	 86.395
271.16926 	 34.605
289.17982 	 2.84
465.21191 	 0
END IONS

BEGIN IONS
NAME=Training_17430
PEPMASS=332.0753
SMILES=C1[C@@H]([C@@H](COP(=O)(O)O)O[C@H]1n1cnc2c(N)ncnc12)O
INCHIKEY=KHWCHTKSEGGWEX
FORMULA=C10H14N5O6P
DB=MASSBANK
ID=Training_17430
30.03383 	 1.04
39.02293 	 4.81
41.03858 	 3.93
42.03383 	 5.63
43.04165 	 0.68
44.04948 	 0.9
46.06513 	 2.69
50.0151 	 0.84
51.02293 	 8.035
53.03858 	 8.40333333333333
54.03383 	 2.86
55.01784 	 1.4
55.05423 	 0.93
56.04948 	 0.93
63.02293 	 1.22
65.03858 	 20.41
66.0464 	 8.36
67.04165 	 5.05
67.05423 	 4.77
68.04948 	 3.41
69.06988 	 1.21
77.03858 	 100
78.03383 	 3.135
79.05423 	 28.29
80.04948 	 21.82
81.03349 	 26.4975
81.04472 	 0.6
81.0573 	 25.14
87.09167 	 0.28
91.04165 	 4.86
92.04948 	 2.28
93.0573 	 2.79
94.06513 	 32.23
95.07295 	 3.42
96.08078 	 0.88
97.02841 	 27.09
99.04406 	 0.67
104.04948 	 2.23
106.06513 	 20.84
107.03656 	 1.11
107.04914 	 0.78
108.04439 	 1.79
109.05222 	 1.73
113.10733 	 0.42
119.03388 	 1.35
119.03522 	 19.76
120.04439 	 0.49
122.06004 	 2.26
123.05529 	 100
123.06786 	 1.32
124.07569 	 4.64
136.06043 	 100
136.06177 	 100
136.06342 	 100
169.08592 	 0.56
213.01421 	 0.72
216.08964 	 0.36
332.07545 	 0
END IONS

BEGIN IONS
NAME=Training_17431
PEPMASS=348.0703
SMILES=C1[C@@H]([C@@H](CO)O[C@H]1n1cnc2c1[nH]c(=N)nc2O)OP(=O)(O)O
INCHIKEY=QQMSZHORHNORLP
FORMULA=C10H14N5O7P
DB=MASSBANK
ID=Training_17431
69.03349 	 0.97
81.03349 	 2.93
98.98417 	 3.7
110.03489 	 0.79
128.04545 	 0.38
135.03014 	 1.3
136.06177 	 0.36
152.05669 	 100
153.0407 	 3.48
275.0176 	 0.27
348.07036 	 0
END IONS

BEGIN IONS
NAME=Training_16898
PEPMASS=461.253
SMILES=C=C1CC[C@H]2[C@@H](C=C(C)C(=O)[C@]3(C[C@H](C)[C@@H]([C@@H]3[C@H]1OC(=O)C)OC(=O)C)OC(=O)C)C2(C)C
INCHIKEY=WFMPZQDIRPRCNA
FORMULA=C26H36O7
DB=MASSBANK
ID=Training_16898
55.01784 	 5.46
55.05423 	 45.16
57.06988 	 6.44
59.04914 	 4.34
67.05423 	 49.965
69.03349 	 9.87
69.06988 	 56.765
71.04914 	 11.83
73.02841 	 28.22
79.05423 	 52.92
81.06988 	 45.87
83.04914 	 18.9633333333333
85.02841 	 17.57
85.06479 	 7.51
87.04406 	 24.025
89.05971 	 53.56
91.05423 	 61.1
93.06988 	 45.035
95.04914 	 18.795
95.08553 	 35.74
97.02841 	 5.36
97.06479 	 18.895
99.04406 	 6.55
105.06988 	 53.8625
107.08553 	 33.395
109.02841 	 4.02
109.06479 	 16.2766666666667
109.10118 	 20.45
115.05423 	 15.18
117.06988 	 26.9066666666667
119.08553 	 49.9975
121.06479 	 17.83
121.10118 	 21.4033333333333
123.08044 	 4.72
125.09609 	 5.72
127.03897 	 6.26
128.06205 	 24.65
129.06988 	 34.215
131.04914 	 18.86
131.08553 	 51.0966666666667
133.10118 	 31.8575
135.08044 	 21.16
135.11683 	 21.86
137.05971 	 18.44
137.09609 	 5.6
141.06988 	 29.615
142.0777 	 30.045
143.08553 	 56.12
145.10118 	 51.8666666666667
147.04406 	 4.79
147.11683 	 33.54
149.05971 	 4.38
149.09609 	 5.38
151.07536 	 8.05
153.06988 	 19.78
154.0777 	 11.88
155.08553 	 57.8766666666667
156.09335 	 30.75
157.10118 	 53.3
159.08044 	 25.0233333333333
159.11683 	 37.53
161.09609 	 20.6766666666667
163.07536 	 18.69
165.06988 	 21.39
165.09101 	 9.19
167.08553 	 32.535
168.09335 	 21.83
169.10118 	 72.6233333333333
170.109 	 13.7
171.11683 	 38.2433333333333
173.09609 	 32.51
173.13248 	 29.06
175.07536 	 8.19
175.11174 	 22.97
179.08553 	 19.99
181.10118 	 30.0833333333333
182.109 	 28.4866666666667
183.08044 	 14.52
183.11683 	 59.22
184.08827 	 15.05
185.09609 	 23.045
185.13248 	 20.525
187.11174 	 29.205
193.08592 	 5.82
193.10118 	 18.08
195.08044 	 17.86
195.11683 	 32.6066666666667
196.08827 	 15.76
196.12465 	 14.4
197.09609 	 28.82
197.13248 	 65.75
198.10392 	 21.21
199.11174 	 27.68
199.14813 	 23
209.13248 	 14.89
210.10392 	 27.6
211.11174 	 42.02
211.14813 	 37.67
213.12739 	 38.435
223.11174 	 14.03
223.14813 	 16.76
225.03936 	 65.91
225.12739 	 63.725
225.16378 	 22.14
239.14304 	 25.14
253.19508 	 49.325
271.20564 	 14.45
281.18999 	 100
299.20056 	 26.91
339.1227 	 8.6
369.13326 	 100
461.25338 	 0
END IONS

BEGIN IONS
NAME=Training_17432
PEPMASS=268.1037
SMILES=C1[C@@H]([C@@H](CO)O[C@H]1n1cnc2c1[nH]c(=N)nc2O)O
INCHIKEY=YKBGVTZYEHREMT
FORMULA=C10H13N5O4
DB=MASSBANK
ID=Training_17432
43.05423 	 0.55
57.03349 	 0.47
69.03349 	 0.55
99.04406 	 0.965
110.03489 	 3.62
117.05462 	 2.555
135.03014 	 19.78
136.06177 	 22.27
136.0995 	 2.74
151.99783 	 100
152.05669 	 100
153.0407 	 0.85
190.07234 	 0.56
192.0516 	 1.7
222.09855 	 0.73
250.09347 	 0.51
251.10129 	 0.44
268.10403 	 2.31333333333333
END IONS

BEGIN IONS
NAME=Training_17433
PEPMASS=272.1238
SMILES=Cc1cn([C@H]2[C@@H]([C@@H]([C@@H](CO)O2)O)OC)c(nc1=N)O
INCHIKEY=CNVRVGAACYEOQI
FORMULA=C11H17N3O5
DB=MASSBANK
ID=Training_17433
69.03349 	 0.285
81.04472 	 0.29
83.06037 	 0.43
87.04406 	 0.4
101.05971 	 0.68
108.05562 	 3.38
109.03964 	 2.745
126.06619 	 100
129.05462 	 0.24
147.06519 	 0.32
272.1241 	 0
END IONS

BEGIN IONS
NAME=Training_17434
PEPMASS=273.1078
SMILES=Cc1cn([C@H]2[C@@H]([C@@H]([C@@H](CO)O2)O)OC)c(=O)nc1O
INCHIKEY=YHRRPHCORALGKQ
FORMULA=C11H16N2O6
DB=MASSBANK
ID=Training_17434
55.01784 	 1.05
57.03349 	 1.985
59.04914 	 1.82
61.02841 	 0.54
69.03349 	 4.19
71.04914 	 0.69
73.06479 	 0.43
75.04406 	 0.49
82.02874 	 0.43
84.04439 	 0.5
85.02841 	 2.32
87.04406 	 2.515
89.05971 	 0.47
97.02841 	 1.89
101.05971 	 5.095
109.03964 	 3.35
110.02366 	 7.41
111.04406 	 0.43
115.03897 	 3.2
127.0502 	 100
129.05462 	 1.855
147.06519 	 8.29
273.10811 	 0
END IONS

BEGIN IONS
NAME=Training_17435
PEPMASS=282.1192
SMILES=CO[C@@H]1[C@@H]([C@@H](CO)O[C@H]1n1cnc2c(N)ncnc12)O
INCHIKEY=FPUGCISOLXNPPC
FORMULA=C11H15N5O4
DB=MASSBANK
ID=Training_17435
41.03858 	 0.23
43.01784 	 0.46
45.03349 	 0.23
53.03858 	 0.31
55.01784 	 0.9775
57.03349 	 2.1025
59.04914 	 3.1925
60.02058 	 0.72
61.02841 	 1.335
67.01784 	 0.28
69.03349 	 16.075
71.01276 	 2.01
71.04914 	 0.8075
73.02841 	 1.375
73.06479 	 1.845
74.03489 	 0.45
75.04406 	 2.3
83.04914 	 0.49
85.02841 	 1.36
87.04406 	 3.485
89.05971 	 0.405
92.02432 	 0.58
94.04132 	 6.73
97.02841 	 2.355
99.04406 	 0.2
101.05971 	 4.8875
102.0298 	 0.3
109.05087 	 1.09
111.04406 	 0.36
115.03897 	 1.46
119.03522 	 4.855
120.04037 	 0.66
129.05462 	 0.945
136.06177 	 100
137.04579 	 2.16
137.06692 	 6.16
147.06519 	 1.98
192.08799 	 0.21
282.11968 	 8.36
END IONS

BEGIN IONS
NAME=Training_3943
PEPMASS=218.1539
SMILES=Cc1ccc(cc1)C(=O)C(C)N1CCCC1
INCHIKEY=APSJUNFBAXIXLK
FORMULA=C14H19NO
DB=MASSBANK
ID=Training_3943
55.05423 	 0.73
56.04948 	 1.18
70.06513 	 15.78
72.08078 	 12.99
84.08078 	 8.63
91.05423 	 5.3
93.06988 	 1.3
98.09643 	 93.23
105.06988 	 0.81
115.05423 	 1.11
117.06988 	 5.32
119.08553 	 100
121.06479 	 0.59
126.09134 	 0.76
129.06988 	 3.89
131.08553 	 1.12
135.08044 	 0.52
147.08044 	 59.15
174.12773 	 0.61
184.11208 	 0.63
185.1199 	 2.28
198.12773 	 1.09
200.14338 	 1.98
203.13047 	 1.69
216.13829 	 0.77
218.15394 	 80.63
END IONS

BEGIN IONS
NAME=Training_17436
PEPMASS=258.1081
SMILES=CO[C@@H]1[C@@H]([C@@H](CO)O[C@H]1n1ccc(=N)nc1O)O
INCHIKEY=RFCQJGFZUQFYRF
FORMULA=C10H15N3O5
DB=MASSBANK
ID=Training_17436
42.03383 	 0.37
59.0478 	 0.37
69.04472 	 0.91
87.04271 	 0.37
95.02399 	 7.19
97.02841 	 0.32
101.05971 	 0.873333333333333
112.05054 	 100
112.05188 	 100
115.03763 	 0.37
129.05462 	 0.255
147.06519 	 0.34
154.08223 	 0.37
258.10845 	 0
END IONS

BEGIN IONS
NAME=Training_17437
PEPMASS=298.114
SMILES=CO[C@@H]1[C@@H]([C@@H](CO)O[C@H]1n1cnc2c1[nH]c(=N)nc2O)O
INCHIKEY=OVYNGSFVYRPRCG
FORMULA=C11H15N5O5
DB=MASSBANK
ID=Training_17437
55.01784 	 1.19
55.02907 	 0.51
56.02567 	 2.23
57.03349 	 1.11
59.04914 	 1.7
61.02841 	 1.98
69.03349 	 5.98666666666667
71.01276 	 0.84
71.04914 	 0.725
73.02841 	 0.5
73.06479 	 1.49
75.04406 	 2.65
80.02432 	 0.62
81.01957 	 0.34
82.03997 	 0.73
85.02706 	 0.76
85.02841 	 0.23
87.04406 	 1.115
97.02841 	 0.53
99.04406 	 0.84
101.05971 	 0.716666666666667
107.03522 	 0.42
110.03489 	 3.45
111.0189 	 0.29
111.04271 	 1.33
113.02198 	 0.41
113.03455 	 0.2
115.03897 	 0.52
117.05328 	 3.19
122.04612 	 1.15
128.04545 	 2.12
135.03014 	 3.775
143.0478 	 2.11
147.06519 	 0.435
152.05669 	 100
153.0407 	 20.75
154.0611 	 0.27
166.07234 	 100
167.06893 	 2.17
167.07748 	 3.92
169.09313 	 1.21
181.072 	 0.24
222.06217 	 1.81
234.07474 	 2.47
298.1146 	 6.1475
END IONS

BEGIN IONS
NAME=Training_17438
PEPMASS=283.1032
SMILES=CO[C@@H]1[C@@H]([C@@H](CO)O[C@H]1n1cnc2c1ncnc2O)O
INCHIKEY=HPHXOIULGYVAKW
FORMULA=C11H14N4O5
DB=MASSBANK
ID=Training_17438
43.01784 	 0.27
57.03349 	 0.36
69.03349 	 0.655
71.04914 	 0.21
87.04406 	 0.66
89.05971 	 9.61
97.02841 	 0.365
101.05971 	 0.795
110.03489 	 3.57
115.03897 	 0.25
119.03522 	 3.88
133.08592 	 3.94
137.04579 	 100
147.06519 	 0.89
283.1037 	 0
END IONS

BEGIN IONS
NAME=Training_17440
PEPMASS=213.0871
SMILES=C1C[C@H](n2ccc(nc2=O)O)O[C@@H]1CO
INCHIKEY=BTOTXLJHDSNXMW
FORMULA=C9H12N2O4
DB=MASSBANK
ID=Training_17440
55.05423 	 25.63
57.03349 	 12.39
59.04914 	 4.12
70.02874 	 1.11
73.06479 	 5.46
83.04914 	 11.76
88.07569 	 0.89
96.008 	 0.74
101.05971 	 41.58
113.03455 	 100
213.08698 	 0
END IONS

BEGIN IONS
NAME=Training_17441
PEPMASS=162.0549
SMILES=c1cc2ccc(nc2c(c1)O)O
INCHIKEY=ZXZKYYHTWHJHFT
FORMULA=C9H7NO2
DB=MASSBANK
ID=Training_17441
63.02293 	 0.57
89.03858 	 9.94
99.02293 	 0.35
100.01817 	 0.28
116.04948 	 62.02
117.03349 	 0.62
144.04439 	 99.46
162.05496 	 5918.82
END IONS

BEGIN IONS
NAME=Training_17442
PEPMASS=123.0917
SMILES=c1ccnc(c1)CCN
INCHIKEY=XPQIPUZPSLAZDV
FORMULA=C7H10N2
DB=MASSBANK
ID=Training_17442
42.03383 	 0.21
51.02293 	 1.88
53.03858 	 1.55
77.03858 	 1.16
78.03383 	 17.76
79.05423 	 3.74
81.06988 	 0.54
93.0573 	 0.89
94.06513 	 17.085
106.06513 	 100
123.09167 	 15.315
END IONS

BEGIN IONS
NAME=Training_6304
PEPMASS=230.1167
SMILES=CCC(C)N=c1[nH]c(Cl)nc(=NCC)[nH]1
INCHIKEY=BZRUVKZGXNSXMB
FORMULA=C9H16ClN5
DB=MASSBANK
ID=Training_6304
61.9792 	 5.7
68.02432 	 47.06375
71.06037 	 14.325
79.00575 	 26.0677777777778
96.05562 	 24.473
104.001 	 44.174
110.04612 	 6.46
132.0323 	 19.788
138.07742 	 7.0675
146.0228 	 21.227
160.0636 	 0.57
174.0541 	 81.918
188.06975 	 4.03
230.1167 	 13.359
END IONS

BEGIN IONS
NAME=Training_16899
PEPMASS=288.048
SMILES=CC(C(=NC)O)SCCSP(=O)(OC)OC
INCHIKEY=LESVOLZBIFDZGS
FORMULA=C8H18NO4PS2
DB=MASSBANK
ID=Training_16899
85.01065 	 0.3
86.06004 	 10.22
87.0263 	 1.55
87.06786 	 0.7
89.00556 	 0.7
90.0372 	 5.38666666666667
91.03897 	 0.34
118.03211 	 67.4566666666667
119.03388 	 3.92
124.98206 	 0.25
131.03994 	 0.23
142.99263 	 0.4
146.06341 	 99.6066666666667
147.06519 	 3.74
288.04876 	 0
END IONS

BEGIN IONS
NAME=Training_17443
PEPMASS=343.1235
SMILES=C([C@@H]1[C@H]([C@@H]([C@@H](C(O)O1)O[C@@H]1[C@H]([C@H]([C@@H]([C@@H](CO)O1)O)O)O)O)O)O
INCHIKEY=HIWPGCMGAMJNRG
FORMULA=C12H22O11
DB=MASSBANK
ID=Training_17443
85.02841 	 100
91.03897 	 72.54
97.02841 	 33.27
127.03897 	 29.14
145.04953 	 38.86
163.0601 	 36.17
343.12349 	 0
END IONS

BEGIN IONS
NAME=Training_17444
PEPMASS=168.0653
SMILES=COc1cccc(c1N)C(=O)O
INCHIKEY=SXOPCLUOUFQBJV
FORMULA=C8H9NO3
DB=MASSBANK
ID=Training_17444
51.02293 	 0.25
63.02293 	 0.47
65.03858 	 2.64
67.05423 	 6.55
77.03858 	 15.04
90.03383 	 1.94
92.04948 	 23.92
94.06513 	 5.885
95.04914 	 11.205
104.04948 	 0.25
107.03656 	 11.1
122.06004 	 5.22
135.03148 	 4.67
140.07061 	 0.46
150.05496 	 100
168.06552 	 0
END IONS

BEGIN IONS
NAME=Training_17445
PEPMASS=136.0757
SMILES=c1ccc(cc1)C(=O)CN
INCHIKEY=HEQOJEGTZCTHCF
FORMULA=C8H9NO
DB=MASSBANK
ID=Training_17445
43.01784 	 4.16
50.0151 	 0.68
65.03858 	 3.17
91.05423 	 55.14
94.06513 	 8.19
117.0573 	 2.19
118.06513 	 83.995
136.07569 	 20.2
END IONS

BEGIN IONS
NAME=Training_17446
PEPMASS=126.0317
SMILES=C(CP(=O)(O)O)N
INCHIKEY=QQVDJLLNRSOCEL
FORMULA=C2H8NO3P
DB=MASSBANK
ID=Training_17446
28.01817 	 0.92
30.03383 	 1.57
42.03383 	 65.04
43.01784 	 0.61
43.04165 	 18.51
44.04948 	 50.555
44.99711 	 12.68
45.03349 	 1.18
46.02874 	 0.79
48.98378 	 2.18
50.99943 	 1.7
57.02092 	 1.03
62.98685 	 18.88
64.97869 	 9.55
72.98378 	 0.4
74.02366 	 7.8
78.99434 	 33.92
79.98959 	 7.2
80.97361 	 100
90.99434 	 4.68
97.00491 	 11.83
98.00016 	 1.025
108.02089 	 2.755
109.00491 	 100
126.03146 	 37.442
END IONS

BEGIN IONS
NAME=Training_17447
PEPMASS=99.08087
SMILES=CCC/C=C/C=O
INCHIKEY=MBDOYVRWFFCFHM
FORMULA=C6H10O
DB=MASSBANK
ID=Training_17447
53.03858 	 0.86
55.05423 	 6.6
57.03349 	 100
67.05423 	 0.71
69.06988 	 19.54
71.04914 	 5.61
79.05423 	 3.14
81.06988 	 8.84
99.08044 	 53.24
END IONS

BEGIN IONS
NAME=Training_17448
PEPMASS=137.0596
SMILES=c1ccc(cc1)C(=O)CO
INCHIKEY=ZWVHTXAYIKBMEE
FORMULA=C8H8O2
DB=MASSBANK
ID=Training_17448
65.03858 	 5.18
79.05423 	 17.29
81.06988 	 97.77
91.05423 	 55.58
94.04132 	 30.73
107.04914 	 85.89
109.06479 	 86.92
111.04406 	 4.48
121.02841 	 100
122.03623 	 84.13
137.05971 	 518.225
END IONS

BEGIN IONS
NAME=Training_6321
PEPMASS=202.0854
SMILES=CC(C)(C)Nc1nc(Cl)nc(=N)[nH]1
INCHIKEY=LMKQNTMFZLAJDV
FORMULA=C7H12ClN5
DB=MASSBANK
ID=Training_6321
57.06988 	 2.29
61.9792 	 2.04571428571429
68.02432 	 14.7318181818182
71.06037 	 15.76
79.00575 	 23.1888888888889
90.0105 	 2.21
96.05562 	 29.586
104.001 	 34.4492307692308
107.03705 	 0.56
110.04612 	 6.3925
124.08692 	 79.344
132.0323 	 72.33
138.07742 	 2.17
146.0228 	 73.3418181818182
166.10872 	 13.478
174.0541 	 29.808
202.0854 	 63.93
END IONS

BEGIN IONS
NAME=Training_3610
PEPMASS=238.094
SMILES=C[C@H](O)[C@H](O)C1=NC2=C(NC(N)=NC2=O)N=C1
INCHIKEY=LHQIJBMDNUYRAM
FORMULA=C9H11N5O3
DB=MASSBANK(HMDB)
ID=Training_3610
122.02366 	 11.2
146.99509 	 28.7
192.05294 	 35.65
238.09347 	 0
END IONS

BEGIN IONS
NAME=Training_17450
PEPMASS=136.0756
SMILES=c1ccc(cc1)CC(=N)O
INCHIKEY=LSBDFXRDZJMBSC
FORMULA=C8H9NO
DB=MASSBANK
ID=Training_17450
44.01309 	 0.64
65.03858 	 2.46
77.03858 	 0.8
91.05423 	 100
117.0573 	 0.48
118.06513 	 0.53
136.07569 	 12.02
END IONS

BEGIN IONS
NAME=Training_17451
PEPMASS=96.04472
SMILES=c1ccnc(c1)O
INCHIKEY=UBQKCCHYAOITMY
FORMULA=C5H5NO
DB=MASSBANK
ID=Training_17451
42.03383 	 0.43
50.0151 	 3.42
51.02293 	 16.93
52.01817 	 1.705
78.03383 	 100
96.04439 	 852.216666666667
END IONS

BEGIN IONS
NAME=Training_17452
PEPMASS=260.0698
SMILES=c1cn([C@H]2[C@@H]([C@@H]([C@@H](CO)O2)O)O)c(nc1=N)S
INCHIKEY=RHFUOMFWUGWKKO
FORMULA=C9H13N3O4S
DB=MASSBANK
ID=Training_17452
55.01784 	 0.74
57.03349 	 0.99
69.03349 	 0.26
73.02841 	 0.22
85.02841 	 0.79
94.03997 	 2.64
97.02841 	 0.24
111.00115 	 6.72
115.03897 	 0.4
128.02769 	 100
133.04953 	 1.61
260.06995 	 0
END IONS

BEGIN IONS
NAME=Training_16900
PEPMASS=237.185
SMILES=CC1=CC(=O)C2C(C)(C)CCC[C@]2(C)[C@H]1CO
INCHIKEY=CDVMOSRXPDTXBF
FORMULA=C15H24O2
DB=MASSBANK
ID=Training_16900
79.05423 	 8.26
81.06988 	 10.71
91.05423 	 29.77
92.06205 	 2.48
93.06988 	 13.23
94.0777 	 1.93
95.04914 	 5.26
95.08553 	 16.24
103.05423 	 3.81
105.06988 	 23.57
107.04914 	 3.79
107.08553 	 13.95
108.05697 	 2.49
109.06479 	 6.92
109.10118 	 18.39
111.08044 	 3.76
111.11683 	 6.88
115.05423 	 3.06
116.06205 	 2.01
117.06988 	 8.94
119.08553 	 100
121.06479 	 13.56
121.10118 	 11.59
123.08044 	 15.2
123.11683 	 13.69
127.07536 	 2.45
128.06205 	 3.3
129.06988 	 2.75
130.0777 	 3.32
131.08553 	 9.44
133.10118 	 24.4
135.08044 	 12.92
135.11683 	 8.7
136.08827 	 2.35
137.09609 	 16.31
144.09335 	 2.66
145.10118 	 15.12
147.11683 	 10.1
149.09609 	 14.33
149.13248 	 4.42
151.11174 	 8.41
159.11683 	 9.25
161.13248 	 16.85
163.11174 	 10.75
173.13248 	 2.74
175.14813 	 4.86
177.12739 	 4.06
177.16378 	 5.84
179.14304 	 3.89
181.12231 	 3.52
189.16378 	 15.53
191.17943 	 6.72
201.16378 	 11.79
219.17434 	 23.68
237.18491 	 225.77
END IONS

BEGIN IONS
NAME=Training_6335
PEPMASS=184.1193
SMILES=CC(C)(C)Nc1nc(=N)nc([nH]1)O
INCHIKEY=NUISVCFZNCYUIM
FORMULA=C7H13N5O
DB=MASSBANK
ID=Training_6335
68.02432 	 1.29
69.00834 	 2.45666666666667
85.05087 	 6.755
86.03489 	 45.49875
110.04612 	 1.13
111.03014 	 0.57
128.05669 	 88.81375
184.11929 	 1.73625
END IONS

BEGIN IONS
NAME=Training_17454
PEPMASS=258.1081
SMILES=CO[C@@H]1[C@@H](CO)O[C@H]([C@@H]1O)n1ccc(=N)nc1O
INCHIKEY=RZJCFLSPBDUNDH
FORMULA=C10H15N3O5
DB=MASSBANK
ID=Training_17454
71.04914 	 0.47
99.04406 	 0.32
112.05054 	 100
258.10845 	 0
END IONS

BEGIN IONS
NAME=Training_17456
PEPMASS=283.1032
SMILES=COC1[C@@H](CO)O[C@H](C1O)n1cnc2c1ncnc2O
INCHIKEY=ABXDBVMGRKZFRC
FORMULA=C11H14N4O5
DB=MASSBANK
ID=Training_17456
59.0478 	 0.28
69.03215 	 1.11
71.04914 	 0.78
73.06479 	 0.21
82.03997 	 0.41
85.02841 	 0.45
87.04271 	 1.39
87.04406 	 1.73
89.05971 	 17.66
94.03729 	 1.11
94.03997 	 1.46
99.04406 	 0.25
110.03221 	 1.79
110.03489 	 5.26
111.04003 	 0.24
112.05054 	 0.33
119.03254 	 2.21
119.03522 	 4.06
120.01924 	 0.27
120.04037 	 0.21
133.08592 	 7.66
137.04311 	 100
137.04579 	 100
138.05093 	 4.96
151.06144 	 0.83
177.11347 	 1.29
195.12404 	 0.31
283.1037 	 0
END IONS

BEGIN IONS
NAME=Training_17457
PEPMASS=259.092
SMILES=CO[C@@H]1[C@@H](CO)O[C@H]([C@@H]1O)n1ccc(nc1=O)O
INCHIKEY=YKNATSNMFLEFRB
FORMULA=C10H14N2O6
DB=MASSBANK
ID=Training_17457
41.03858 	 0.89
43.01784 	 0.89
45.03349 	 0.3
57.04472 	 0.3
67.02908 	 0.82
69.03349 	 1.075
70.02874 	 0.81
71.04914 	 9.35
73.06479 	 0.52
83.04914 	 0.25
85.02841 	 5.42
87.04406 	 13.61
96.008 	 3.54
97.02841 	 1.77
99.04406 	 2.335
101.05971 	 0.76
113.03455 	 100
115.03897 	 0.75
129.05462 	 5.02
147.06519 	 2.7
259.09246 	 0
END IONS

BEGIN IONS
NAME=Training_17459
PEPMASS=203.1391
SMILES=CC[C@H](C)[C@@H](C(=O)O)N=C([C@H](C)N)O
INCHIKEY=ZSOICJZJSRWNHX
FORMULA=C9H18N2O3
DB=MASSBANK
ID=Training_17459
44.04948 	 100
86.09643 	 63.095
132.1019 	 56.965
157.13354 	 26.74
185.12845 	 1.56
203.13902 	 4.49
END IONS

BEGIN IONS
NAME=Training_6346
PEPMASS=268.1543
SMILES=CC(C)NCC(COc1ccc(cc1)CC(=O)O)O
INCHIKEY=PUQIRTNPJRFRCZ
FORMULA=C14H21NO4
DB=MASSBANK
ID=Training_6346
56.04948 	 20.232
58.06513 	 3.01
67.05423 	 1.22333333333333
72.08078 	 15.013
74.06004 	 16.749
77.03858 	 6.6625
79.05423 	 33.4216666666667
81.06988 	 3.286
84.08078 	 1.63
86.09643 	 0.87
89.03858 	 13.3316666666667
91.05423 	 20.34375
93.06988 	 1.1825
95.04914 	 6.09625
98.09643 	 12.5266666666667
100.11208 	 2.124
105.06988 	 2.152
107.04914 	 11.92375
109.06479 	 5.40875
115.05423 	 10.0566666666667
116.10699 	 19.485
117.06988 	 9.77888888888889
119.04914 	 7.592
121.06479 	 1.0675
123.04406 	 3.23444444444444
127.05423 	 0.69
131.04914 	 1.18
133.06479 	 2.377
135.04406 	 3.96714285714286
137.05971 	 6.276
145.06479 	 66.9875
147.04406 	 0.746666666666667
147.06787 	 0.88
153.05462 	 1.965
162.09134 	 1.715
163.07536 	 2.93714285714286
165.05462 	 14.4285714285714
179.07027 	 1.92285714285714
191.07027 	 74.2166666666667
204.13829 	 0.73
207.10157 	 0.87
208.09682 	 3.33428571428571
209.08084 	 0.425
226.10738 	 43.425
233.11722 	 3.25333333333333
250.14377 	 18.3944444444444
268.15434 	 1361.53375
END IONS

BEGIN IONS
NAME=Training_3809
PEPMASS=226.1438
SMILES=CC(C)(C)NCC(c1cc(cc(c1)O)O)O
INCHIKEY=XWTYSIMOBUGWOL
FORMULA=C12H19NO3
DB=MASSBANK
ID=Training_3809
51.02293 	 1.99
53.03858 	 1.09
55.01784 	 2.63
57.06988 	 7.8775
65.03858 	 2.9
68.99711 	 10.5633333333333
77.03858 	 45.5066666666667
79.05423 	 19.9033333333333
81.03349 	 4.38
82.04132 	 5.63
82.06513 	 2.13
84.08078 	 3.22
89.03858 	 2.985
91.05423 	 1.46
94.04132 	 1.03
95.04914 	 13.3066666666667
97.06479 	 1.11
106.06513 	 2.04
107.04914 	 65.24
109.02841 	 1
109.06479 	 2.37
110.03623 	 19
110.06004 	 5.175
123.04406 	 2.89666666666667
125.05971 	 27.4083333333333
134.06004 	 3.84
135.04406 	 5.65
152.07061 	 88.48
170.08117 	 21.63
208.13321 	 12.545
226.14377 	 127.87
END IONS

BEGIN IONS
NAME=Training_17460
PEPMASS=189.1233
SMILES=CC(C)[C@@H](C(=O)O)N=C([C@H](C)N)O
INCHIKEY=LIWMQSWFLXEGMA
FORMULA=C8H16N2O3
DB=MASSBANK
ID=Training_17460
44.04948 	 100
56.04948 	 0.91
72.08078 	 48.98
118.08625 	 100
143.11789 	 27.28
189.12337 	 5.315
END IONS

BEGIN IONS
NAME=Training_17461
PEPMASS=203.1391
SMILES=CC(C)CC(C(=O)O)N=C(C(C)N)O
INCHIKEY=RDIKFPRVLJLMER
FORMULA=C9H18N2O3
DB=MASSBANK
ID=Training_17461
42.03383 	 0.52
44.04948 	 100
86.09643 	 57.74
112.11208 	 6.59
129.13862 	 9.93
132.1019 	 60.695
157.13354 	 14.12
203.13902 	 3.735
END IONS

BEGIN IONS
NAME=Training_17462
PEPMASS=167.0704
SMILES=COc1ccc(cc1OC)C=O
INCHIKEY=WJUFSDZVCOTFON
FORMULA=C9H10O3
DB=MASSBANK
ID=Training_17462
51.02293 	 4.3
77.03858 	 2.15
78.0464 	 13.98
79.05423 	 0.32
81.06988 	 0.24
94.04132 	 6.15
95.04914 	 3.36
96.05697 	 11.29
107.04914 	 4.405
107.08553 	 0.95
108.05697 	 30.34
109.02841 	 47.06
109.06479 	 2.5
123.04406 	 8.6
124.05188 	 14.86
125.05971 	 1.55
139.07536 	 93.625
167.07027 	 7.55
END IONS

BEGIN IONS
NAME=Training_16901
PEPMASS=221.049
SMILES=c1ccc(cc1)N=C(Nc1cnns1)O
INCHIKEY=HFCYZXMHUIHAQI
FORMULA=C9H8N4OS
DB=MASSBANK
ID=Training_16901
71.99025 	 0.425
77.03858 	 0.84
80.04948 	 2.6
92.04948 	 1.99333333333333
94.06513 	 5.69
96.00282 	 3.03
97.01065 	 0.59
102.01205 	 100
105.04472 	 4.64
109.01065 	 6.02
118.05255 	 1.22
120.04439 	 1.14666666666667
122.0059 	 0.7
123.01372 	 13.47
124.02155 	 18.32
127.99131 	 12.535
131.06037 	 0.45
136.02155 	 1.19
138.0372 	 0.21
150.02462 	 100
163.03245 	 1.2
165.0481 	 95.46
221.04916 	 21.2733333333333
END IONS

BEGIN IONS
NAME=Training_17463
PEPMASS=184.0605
SMILES=c1c(cc(cc1O)O)NCC(=O)O
INCHIKEY=IFXDBKRFNXPGNO
FORMULA=C8H9NO4
DB=MASSBANK
ID=Training_17463
65.03858 	 8.22
83.04914 	 1.37
93.03349 	 16.16
111.04406 	 57.88
121.02841 	 4.93
122.06004 	 0.21
125.02332 	 0.69
138.05496 	 9.17
139.03897 	 10.605
140.07061 	 1.9
149.02332 	 2.04
167.03388 	 66.165
184.06043 	 0
END IONS

BEGIN IONS
NAME=Training_17464
PEPMASS=156.0767
SMILES=c1cnn(c1)C[C@@H](C(=O)O)N
INCHIKEY=PIGOPELHGLPKLL
FORMULA=C6H9N3O2
DB=MASSBANK
ID=Training_17464
42.03383 	 100
44.04948 	 3.13
56.04948 	 2.6
69.04472 	 84.65
70.02874 	 6.04
72.08078 	 3.13
81.04472 	 3.42
83.06037 	 4.22
84.08078 	 0.78
88.0393 	 56.25
95.06037 	 0.45
110.07127 	 51.49
156.07675 	 14.875
END IONS

BEGIN IONS
NAME=Training_17465
PEPMASS=182.0811
SMILES=c1cc(ccc1C(CC(=O)O)N)O
INCHIKEY=JYPHNHPXFNEZBR
FORMULA=C9H11NO3
DB=MASSBANK
ID=Training_17465
95.04914 	 8.51
123.04406 	 100
136.07569 	 4.33
147.04406 	 4.48
165.05462 	 10.81
182.08117 	 0
END IONS

BEGIN IONS
NAME=Training_17466
PEPMASS=197.092
SMILES=c1cc(c(cc1CC(C(=O)O)N)N)O
INCHIKEY=POGSZHUEECCEAP
FORMULA=C9H12N2O3
DB=MASSBANK
ID=Training_17466
67.05423 	 0.84
81.06988 	 1.33
84.04439 	 1.72
95.08553 	 1.09
108.04439 	 6.02
110.06004 	 6.41
119.04914 	 1.24
124.07569 	 1.6
134.06004 	 100
136.07569 	 1.49
138.05496 	 45.29
151.08659 	 86.54
161.07094 	 1.29
162.05496 	 7.12
179.0815 	 1.08
180.06552 	 56.98
197.09207 	 0
END IONS

BEGIN IONS
NAME=Training_17467
PEPMASS=501.4409
SMILES=CC(C)CCC[C@@H](C)[C@H]1CC[C@H]2[C@@H]3CC=C4C[C@H](CC[C@]4(C)[C@H]3CC[C@]12C)OC(=NCCN(C)C)O
INCHIKEY=HIHOWBSBBDRPDW
FORMULA=C32H56N2O2
DB=MASSBANK
ID=Training_17467
55.05423 	 0.63
57.06988 	 1.525
67.05423 	 1.37
69.06988 	 1.67
71.08553 	 2.3
72.08078 	 11.31
79.05423 	 0.62
81.06988 	 3.825
83.08553 	 3.21
85.10118 	 0.845
88.0393 	 5.91
89.10733 	 7.9
91.05423 	 0.65
93.06988 	 1.375
95.08553 	 6.15
97.10118 	 2.275
105.06988 	 1.865
107.08553 	 2.27
109.10118 	 6.84
111.11683 	 2.265
119.08553 	 1.96
121.10118 	 3.59
123.11683 	 3.14
125.13248 	 1.18
133.09715 	 100
133.10118 	 100
135.11683 	 8.27
137.13248 	 1.7
145.10118 	 0.725
147.11683 	 12.82
149.13248 	 7.025
151.14813 	 1.7
159.11683 	 0.925
161.13248 	 12.745
163.14813 	 1.83
165.16378 	 2.085
173.13248 	 0.89
175.14813 	 6.375
177.16378 	 1.285
179.17943 	 1.2
187.14813 	 1.04
189.16378 	 3.185
191.17943 	 1.23
193.19508 	 1.265
201.16378 	 2.175
203.17943 	 2.06
205.19508 	 0.92
215.17943 	 3.855
217.19508 	 1.885
219.21073 	 2.27
229.19508 	 1.45
233.22638 	 3.22
243.21073 	 4.21
245.22638 	 0.74
247.24203 	 1.66
257.22638 	 1.75
259.24203 	 4.32
261.25768 	 0.99
273.25768 	 1.37
287.27333 	 3.4
313.28898 	 0.87
369.35158 	 46.09
501.44146 	 8.94
END IONS

BEGIN IONS
NAME=Training_17468
PEPMASS=229.0821
SMILES=c1cn([C@H]2[C@@H](C[C@@H](CO)O2)O)c(=O)nc1O
INCHIKEY=QOXJRLADYHZRGC
FORMULA=C9H12N2O5
DB=MASSBANK
ID=Training_17468
69.03349 	 26.02
99.04406 	 7.7
113.03455 	 100
229.0819 	 0
END IONS

BEGIN IONS
NAME=Training_17469
PEPMASS=132.0768
SMILES=C(CNC(=N)N)C(=O)O
INCHIKEY=KMXXSJLYVJEBHI
FORMULA=C4H9N3O2
DB=MASSBANK
ID=Training_17469
43.02907 	 42.11
60.05562 	 65.815
72.05562 	 93.4825
73.02841 	 19.455
86.03489 	 2.1
90.05496 	 67.92
97.03964 	 1.44
98.02366 	 1.47
114.06619 	 33.06
115.0502 	 27.76
132.07675 	 102.21
END IONS

BEGIN IONS
NAME=Training_17470
PEPMASS=123.0442
SMILES=c1cc(cc(c1)O)C=O
INCHIKEY=IAVREABSGIHHMO
FORMULA=C7H6O2
DB=MASSBANK
ID=Training_17470
53.03858 	 3.56
67.05423 	 2
77.03858 	 1.47
95.04914 	 100
123.04406 	 34.19
END IONS

BEGIN IONS
NAME=Training_17471
PEPMASS=153.0544
SMILES=c1cc(cc(c1)O)CC(=O)O
INCHIKEY=FVMDYYGIDFPZAX
FORMULA=C8H8O3
DB=MASSBANK
ID=Training_17471
53.03858 	 2.445
57.03349 	 0.33
65.03858 	 1.72
68.02567 	 1.79
68.99711 	 2.39
69.03349 	 1.255
69.06988 	 0.51
71.04914 	 0.67
75.04406 	 0.38
77.03858 	 34.7166666666667
79.05423 	 24.0025
81.03349 	 8.155
81.06988 	 1.98
89.03858 	 2.76
90.0464 	 0.42
91.05423 	 33.8466666666667
93.06988 	 3.35
94.04132 	 21.05
95.04914 	 35.148
97.06479 	 0.26
107.04914 	 65.6583333333333
109.06479 	 100
121.06479 	 0.66
125.05971 	 25.565
135.04406 	 26.65
153.05462 	 5.01625
END IONS

BEGIN IONS
NAME=Training_17472
PEPMASS=132.0654
SMILES=C1CN[C@@H](C1O)C(=O)O
INCHIKEY=BJBUEDPLEOHJGE
FORMULA=C5H9NO3
DB=MASSBANK
ID=Training_17472
41.03858 	 23.47
58.06513 	 5.465
68.04948 	 52.47
86.06004 	 83.975
114.05496 	 3.33
132.06552 	 14.685
END IONS

BEGIN IONS
NAME=Training_16902
PEPMASS=1130.73
SMILES=C/C(=C/CCCCCNC(=N)NC)/CC(C)C1C(C)CCC=C(C)C(C(C)C(CC(CC(CC2CC(C(C(CC(C(C)CCC(C(C)C(CC(C(C)C=CC(C(C)C(=O)O1)O)O)O)O)O)(O)O2)O)O)OC(=O)CC(=O)O)O)O)O
INCHIKEY=YKXBRUJZXGRVCQ
FORMULA=C58H103N3O18
DB=MASSBANK
ID=Training_16902
57.06988 	 52.21
69.06988 	 9.38
79.01784 	 15.27
79.05423 	 25.845
81.03349 	 9.97
81.06988 	 31.4666666666667
83.04914 	 6.61
83.08553 	 5.56
84.08078 	 4.42
85.06479 	 5.29
86.07127 	 15.465
87.08044 	 36.23
89.05971 	 9.8
91.05423 	 20.21
93.06988 	 20.7833333333333
95.04914 	 25.8
95.08553 	 36.465
97.06479 	 3.775
97.10118 	 1.16
98.09643 	 3.6
100.08692 	 5.93
100.08827 	 61.76
101.09475 	 1.47
101.09609 	 11.11
103.05423 	 1.76
105.06988 	 21.655
107.08553 	 18.9266666666667
109.06479 	 8.16
109.10118 	 16.37
112.08692 	 1.17
114.10257 	 1.55
114.10392 	 14.67
115.05423 	 2.16
115.11174 	 3.16
117.06988 	 4.755
119.08553 	 9.04
121.06479 	 5.9
121.10118 	 9.16
123.08044 	 2.745
123.11683 	 5.34666666666667
128.11822 	 14.1
129.06988 	 6.34
129.12739 	 2.49
131.08553 	 4.395
133.10118 	 5.82
135.08044 	 1.5
135.11683 	 5.06333333333333
140.14338 	 2.24
141.06988 	 10.67
142.13387 	 7.64
143.08553 	 7.79
145.10118 	 4.985
147.11683 	 3.45
149.13248 	 2.84
155.08553 	 16.56
157.10118 	 1.88
159.11683 	 2.96
161.13248 	 1.56
161.99074 	 11.23
167.08553 	 14.18
169.10118 	 34.93
171.08044 	 12.51
179.08553 	 12.63
181.10118 	 9.16
182.16517 	 3.33
183.08044 	 55.54
185.09609 	 11.1
192.0013 	 13.73
196.18082 	 5.635
196.18217 	 17.74
197.09609 	 35.67
198.19647 	 1.44
210.19647 	 2.56
211.07536 	 100
213.09101 	 10.7
215.10666 	 13.06
224.21212 	 2.04
224.21347 	 10.34
225.09101 	 15.6
229.08592 	 12.07
236.21212 	 2.15
243.10157 	 10.07
250.22912 	 2.53
264.24342 	 3.65
266.25907 	 2.07
280.27472 	 2.02
343.11359 	 10.75
357.32643 	 3.035
360.33733 	 8.45
362.31659 	 6.315
374.35298 	 100
402.34789 	 4.12
404.36354 	 1.55
427.17111 	 20.73
516.41597 	 4.25
542.43162 	 2.41
560.44218 	 3.52
578.45275 	 5.29
598.45783 	 1.855
616.4684 	 3.71
634.47896 	 3.225
652.48953 	 3.57
748.58343 	 7.02
990.69885 	 5.11
991.69544 	 2.89
1008.70942 	 17.87
1009.70601 	 9.42
1010.71383 	 2.74
1026.71998 	 57.42
1027.71657 	 30.14
1028.7244 	 8.22
1050.71998 	 3.98
1051.71657 	 2.23
1068.73055 	 10.09
1069.72714 	 6.17
1070.73496 	 1.69
1086.74111 	 17.59
1094.70981 	 2.5
1112.72038 	 8.99
1130.73094 	 34.4775
END IONS

BEGIN IONS
NAME=Training_17473
PEPMASS=219.1226
SMILES=C(CCCC(=O)O)CCC(CC(=O)O)O
INCHIKEY=OQYZCCKCJQWHIE
FORMULA=C10H18O5
DB=MASSBANK
ID=Training_17473
43.01784 	 11.32
55.01784 	 1.08
67.05423 	 9.31
69.03349 	 1.81
71.04914 	 0.81
79.05423 	 1.19
85.02841 	 4.85
91.05423 	 7.12
93.06988 	 7.64
95.08553 	 30.16
99.04406 	 1.32
101.02332 	 5.82
105.06988 	 5.66
109.10118 	 16.7
119.08553 	 81.825
123.08044 	 1.21
137.09609 	 91.305
147.08044 	 10.86
155.10666 	 16.57
165.09101 	 34.74
183.10157 	 15.1
201.11213 	 28.17
219.1227 	 0
END IONS

BEGIN IONS
NAME=Training_17476
PEPMASS=148.0757
SMILES=CC1c2ccccc2N=C1O
INCHIKEY=BBZCPUCZKLTAJQ
FORMULA=C9H9NO
DB=MASSBANK
ID=Training_17476
42.03383 	 59.55
77.03858 	 8.2
79.05423 	 4.365
93.06988 	 1.38
102.0464 	 1.78
103.05423 	 29.965
104.04948 	 16.62
105.03349 	 32.515
106.06513 	 1.19
118.06513 	 3.34
120.08078 	 60.405
130.06513 	 86.235
131.04914 	 3.63
131.07295 	 1.955
133.05221 	 79.27
148.07569 	 293.155
END IONS

BEGIN IONS
NAME=Training_17477
PEPMASS=106.0688
SMILES=CSCCCN
INCHIKEY=KKYSBGWCYXYOHA
FORMULA=C4H11NS
DB=MASSBANK
ID=Training_17477
41.03858 	 50.56
42.03383 	 2.37
43.04165 	 0.56
44.97935 	 1.4
45.98717 	 3.77
46.995 	 1.97
49.01065 	 1.6
55.05423 	 1.12
58.06513 	 3.01
58.995 	 0.56
61.01065 	 67.04
89.04195 	 60.035
106.0685 	 0
END IONS

BEGIN IONS
NAME=Training_17478
PEPMASS=146.0922
SMILES=C(CC(=O)O)CNC(=N)N
INCHIKEY=TUHVEAJXIMEOSA
FORMULA=C5H11N3O2
DB=MASSBANK
ID=Training_17478
29.01342 	 0.53
30.03383 	 12.38
39.02293 	 6.82
41.03858 	 45.795
42.03383 	 17.4
43.01784 	 35.5425
43.02907 	 38.37
43.04165 	 12.34
43.05423 	 29.36
44.01309 	 9.875
44.04948 	 78.95
45.03215 	 67.835
45.03349 	 32.655
53.03858 	 17.08
54.03383 	 3.32
55.01784 	 39.36
55.02907 	 0.76
56.04948 	 31.22
57.03349 	 40.85
58.02874 	 11.46
58.06513 	 14.04
59.04914 	 0.55
60.04439 	 91.405
60.05562 	 21.245
61.02841 	 30.04
63.05529 	 0.22
66.03383 	 1.07
68.04948 	 12.768
69.03349 	 25.1433333333333
70.06513 	 27.235
72.04439 	 63.775
73.02841 	 15.89
80.04545 	 11.49
81.03349 	 7.65
83.06037 	 1.72
84.04439 	 68.54
85.02841 	 31.315
86.06004 	 66.2
87.04406 	 76.304
88.05054 	 0.3
96.04439 	 10.07
97.02841 	 57.46
98.06004 	 15.17
102.05496 	 24.48
104.07061 	 23.86
111.05529 	 13.8875
114.05496 	 11.22
128.08184 	 18.935
129.06585 	 4.22
146.0924 	 43.0528571428571
END IONS

BEGIN IONS
NAME=Training_6388
PEPMASS=296.1412
SMILES=CCOCCN(C(=O)CCl)C(=C(C)C)c1ccccc1
INCHIKEY=CSWIKHNSBZVWNQ
FORMULA=C16H22ClNO2
DB=MASSBANK
ID=Training_6388
65.03858 	 0.4175
73.06479 	 1.89166666666667
77.03858 	 0.37
79.05423 	 0.453333333333333
91.05423 	 34.9142105263158
103.05423 	 1.67416666666667
104.04948 	 1.37
105.06988 	 3.59181818181818
115.05423 	 2.55307692307692
116.06205 	 9.40428571428571
119.08553 	 0.29
120.02107 	 0.265
128.06205 	 1.7775
129.06988 	 8.14823529411765
130.06513 	 0.4525
131.08553 	 58.1268421052632
132.08078 	 0.643333333333333
134.03672 	 1.35
144.08078 	 0.625
145.0886 	 0.798
146.09643 	 0.84875
147.10425 	 0.5775
148.05237 	 0.611666666666667
148.11208 	 0.825
158.09643 	 0.565714285714286
159.10425 	 0.446
160.11208 	 5.75181818181818
172.11208 	 0.42
174.12773 	 1.31818181818182
176.10699 	 0.998571428571429
190.12264 	 0.523333333333333
214.12264 	 0.21
219.16177 	 0.965
220.16959 	 4.07692307692308
250.09932 	 77.0527272727273
260.16451 	 0.455
296.14118 	 25.0431578947368
END IONS

BEGIN IONS
NAME=Training_17480
PEPMASS=127.039
SMILES=Cc1cc(cc(=O)o1)O
INCHIKEY=NSYSSMYQPLSPOD
FORMULA=C6H6O3
DB=MASSBANK
ID=Training_17480
41.00219 	 2.72
41.03858 	 3.38
43.01784 	 100
44.99711 	 2.72
53.03858 	 17.415
55.05423 	 0.43
57.03349 	 2.84
61.00728 	 29.49
62.0151 	 85.98
64.0155 	 27.88
65.03858 	 11.9833333333333
67.01784 	 16.16
68.99711 	 41.74
71.04914 	 43.0566666666667
78.01002 	 100
79.01784 	 82.65
80.02567 	 4.03
81.03349 	 8.58
85.02841 	 16.57
87.00767 	 20.4425
92.99711 	 3.35
99.00767 	 15.92
99.04406 	 75.4933333333333
109.02841 	 29.1475
127.03897 	 306.378
END IONS

BEGIN IONS
NAME=Training_17481
PEPMASS=196.0607
SMILES=c1cc(ccc1C(=O)NCC(=O)O)O
INCHIKEY=ZMHLUFWWWPBTIU
FORMULA=C9H9NO4
DB=MASSBANK
ID=Training_17481
65.03858 	 0.97
67.05423 	 2.04
69.06988 	 0.84
70.06513 	 0.5
81.06988 	 2.62
84.04439 	 3.72
93.03349 	 10.7
93.06988 	 0.68
96.08078 	 0.61
98.06004 	 0.75
121.02841 	 100
196.06043 	 0
END IONS

BEGIN IONS
NAME=Training_17483
PEPMASS=146.0598
SMILES=c1ccc2c(c1)c(=O)cc[nH]2
INCHIKEY=PMZDQRJGMBOQBF
FORMULA=C9H7NO
DB=MASSBANK
ID=Training_17483
41.03858 	 0.39
50.0151 	 1.72
51.02293 	 9.02
53.00219 	 7.25
65.03858 	 6.46
75.02293 	 0.58
77.03858 	 88.02
91.05423 	 88.02
94.06513 	 6.23
95.04914 	 21.74
101.03858 	 10.26
102.03383 	 0.39
104.04948 	 77.6
105.03349 	 4.23
117.0573 	 16.13
118.06513 	 100
120.04439 	 1.74
128.04948 	 56.215
146.06004 	 4714.755
END IONS

BEGIN IONS
NAME=Training_17484
PEPMASS=219.065
SMILES=Cc1cc(=O)oc2cc(ccc12)OC(=O)C
INCHIKEY=HXVZGASCDAGAPS
FORMULA=C12H10O4
DB=MASSBANK
ID=Training_17484
55.01784 	 0.69
55.05423 	 8.98333333333333
57.06988 	 6.76666666666667
59.04914 	 3.74
61.00728 	 9.695
62.0151 	 3.86
67.05423 	 5.77
69.06988 	 9.36
71.08553 	 3.745
77.00219 	 1.395
77.03858 	 1.67
79.01784 	 0.825
79.05423 	 8.16
81.06988 	 8.63
83.08553 	 2.40666666666667
87.04406 	 1.785
89.05971 	 21.83
91.05423 	 6.77
93.06988 	 5.89
95.04914 	 2.035
95.08553 	 4.29
101.05971 	 0.99
103.05423 	 3.735
105.06988 	 15.4825
107.04914 	 0.64
107.07027 	 0.51
107.08553 	 5.68666666666667
109.06479 	 1.9
111.08044 	 0.9
113.05971 	 0.78
115.05423 	 1.03
115.07536 	 0.68
119.08553 	 27.475
121.06479 	 13.115
123.08044 	 2.15
131.04914 	 0.6
131.08553 	 4.63
133.06479 	 2.67
135.08044 	 4
143.08553 	 2.78
147.08044 	 5.15
149.05971 	 1.15
153.06988 	 3.36
159.00767 	 6.73
161.00219 	 24.28
177.05462 	 84.19
219.06519 	 0
END IONS

BEGIN IONS
NAME=Training_17485
PEPMASS=191.0452
SMILES=c1ccc2c(c1)c(ccn2=O)N(=O)=O
INCHIKEY=YHQDZJICGQWFHK
FORMULA=C9H6N2O3
DB=MASSBANK
ID=Training_17485
53.03858 	 0.675
66.0464 	 0.62
77.03858 	 1.35
89.03858 	 2.85
90.0464 	 4.22666666666667
91.04165 	 3.7875
93.0573 	 0.66
94.04132 	 0.33
95.04914 	 3.775
101.03858 	 9.94
104.04948 	 5.808
105.03349 	 0.49
105.0573 	 1.055
116.04948 	 9.986
117.0573 	 2.24333333333333
119.03656 	 0.3
119.04914 	 0.3
120.04439 	 0.57
121.05222 	 0.39
128.04948 	 25.6925
132.04439 	 4.28833333333333
133.05221 	 1.67
134.02365 	 0.66
143.06037 	 0.27
144.04439 	 6.648
145.05221 	 46.47
148.03931 	 0.42
149.04713 	 12.81
159.05529 	 1.45
160.03931 	 1.3675
161.04713 	 42.5357142857143
162.01857 	 6.20333333333333
175.0502 	 2.24
191.04512 	 67.5842857142857
END IONS

BEGIN IONS
NAME=Training_17486
PEPMASS=184.0602
SMILES=Cc1c(c(c(cn1)CO)C(=O)O)O
INCHIKEY=HXACOUQIXZGNBF
FORMULA=C8H9NO4
DB=MASSBANK
ID=Training_17486
39.02293 	 49.385
51.02293 	 17.43
52.01817 	 36.09
53.00219 	 9.43
55.05423 	 22.62
61.00728 	 24.2
63.02293 	 29.97
65.03858 	 47.1885714285714
66.03383 	 54.66
67.04165 	 18.01
77.03858 	 0.22
78.03383 	 100
79.01784 	 21.09
80.04948 	 42.22
82.06513 	 0.43
84.04439 	 0.25
92.04948 	 25.5633333333333
94.02874 	 19.41
96.04439 	 0.56
104.04948 	 0.92
108.04439 	 0.25
109.04954 	 14.84
110.06004 	 11.1925
120.04439 	 15.0116666666667
121.02841 	 0.67
122.02366 	 13.3175
126.05496 	 0.39
130.02874 	 9.295
136.03931 	 10.2733333333333
138.05496 	 9.02833333333333
148.03931 	 80.1175
166.04987 	 73.3666666666667
184.06043 	 9.768
END IONS

BEGIN IONS
NAME=Training_16849
PEPMASS=533.129
SMILES=c1cc2c(cc1O[C@H]1[C@@H]([C@H]([C@@H]([C@@H](COC(=O)CC(=O)O)O1)O)O)O)OC[C@H]1c3cc4c(cc3O[C@@H]21)OCO4
INCHIKEY=ZHXRWFOBROFZAC
FORMULA=C25H24O13
DB=MASSBANK
ID=Training_16849
81.03349 	 0.43
85.02841 	 0.67
87.00767 	 0.68
91.05423 	 0.32
95.04914 	 0.68
97.02841 	 0.4
107.04914 	 0.38
109.02841 	 0.85
119.04914 	 0.44
121.02841 	 1.08
123.04406 	 52.33
127.03897 	 1.22
129.01824 	 0.43
134.03623 	 0.34
135.04406 	 1.39
137.02332 	 1.02
145.04953 	 0.67
147.04406 	 5.29
151.03897 	 100
157.06479 	 0.29
161.05971 	 0.58
162.03115 	 0.38
163.03897 	 3.69
171.04406 	 0.5
175.03897 	 15.74
177.05462 	 0.67
181.06479 	 0.39
185.05971 	 0.93
189.05462 	 1.52
199.07536 	 0.55
213.05462 	 0.65
227.07027 	 1.69
231.06519 	 1.48
237.05462 	 0.36
255.06519 	 3.9
257.08083 	 1.35
267.06518 	 0.71
283.0601 	 1.02
285.07575 	 52.93
309.07575 	 1.11
327.08632 	 1.78
533.12897 	 0
END IONS

BEGIN IONS
NAME=Training_16903
PEPMASS=465.275
SMILES=CCC1CN2CCc3cc(c(cc3C2CC1CC1=NCCc2cc(c(cc12)OC)O)OC)OC
INCHIKEY=NCALAYAMQHIWMN
FORMULA=C28H36N2O4
DB=MASSBANK
ID=Training_16903
150.06753 	 1.34
151.07536 	 1.07
165.09101 	 4.75
174.06753 	 0.49
175.07536 	 0.62
176.07061 	 2.32
178.08625 	 2.07
179.10666 	 0.52
188.08318 	 0.6
189.09101 	 1.09
190.08625 	 7.79
191.09408 	 2.55
192.1019 	 11.08
201.09101 	 1.36
203.10666 	 1.16
204.1019 	 1
205.10973 	 9.75
206.11756 	 2.02
211.11174 	 0.46
212.10699 	 0.64
214.08625 	 0.61
215.10666 	 0.52
218.11756 	 0.66
227.13047 	 0.92
228.1019 	 3.78
228.13829 	 3.76
229.10973 	 1.95
230.11756 	 1.4
241.14612 	 0.61
242.11756 	 10.64
243.12538 	 6.23
244.13321 	 5.18
245.15361 	 1.3
246.14885 	 3.77
254.11756 	 0.54
255.12538 	 0.46
256.1332 	 13.69
257.14103 	 10.49
258.14886 	 13.25
259.15668 	 3.06
270.14886 	 2.39
272.16451 	 100
274.18016 	 38.23
420.21693 	 0.59
448.24824 	 0.68
465.27478 	 55.63
END IONS

BEGIN IONS
NAME=Training_17487
PEPMASS=174.0548
SMILES=c1ccc2c(c1)c(ccn2)C(=O)O
INCHIKEY=VQMSRUREDGBWKT
FORMULA=C10H7NO2
DB=MASSBANK
ID=Training_17487
91.05423 	 0.96
94.06513 	 0.22
101.03858 	 2.61
102.0464 	 1.53
103.05423 	 7.69
104.04948 	 2.06
118.06513 	 3.21
128.04948 	 15.56
129.0573 	 5.75
130.06513 	 77.795
146.06004 	 94.375
156.04439 	 1.05
174.05496 	 2835.455
END IONS

BEGIN IONS
NAME=Training_6402
PEPMASS=220.1332
SMILES=c1ccc(cc1)C(C1CCCCN1)C(=O)O
INCHIKEY=INGSNVSERUZOAK
FORMULA=C13H17NO2
DB=MASSBANK
ID=Training_6402
56.04948 	 1.02444444444444
67.05423 	 0.495
70.06513 	 0.433333333333333
79.05423 	 0.39
82.06513 	 0.32
84.08078 	 100
91.05423 	 2.746
96.08078 	 0.29
115.05423 	 0.81
117.06988 	 0.433333333333333
129.06988 	 1.63833333333333
131.08553 	 0.22
146.09643 	 0.7
157.10118 	 0.295
174.12773 	 3.80333333333333
220.13321 	 58.1141666666667
END IONS

BEGIN IONS
NAME=Training_17488
PEPMASS=257.1129
SMILES=Cc1cn([C@H]2C[C@@H]([C@@H](COC)O2)O)c(=O)nc1O
INCHIKEY=KTCKNHCDUKONFQ
FORMULA=C11H16N2O5
DB=MASSBANK
ID=Training_17488
42.03383 	 0.49
45.03349 	 36.66
53.03858 	 0.46
56.04948 	 0.49
57.03349 	 0.21
59.04914 	 0.74
81.03349 	 25.095
82.02874 	 0.49
84.04439 	 0.49
85.06479 	 0.68
109.03964 	 4.7
110.02366 	 6.715
113.05971 	 19.68
121.06479 	 0.21
127.0502 	 100
131.07027 	 6.9
257.1132 	 0
END IONS

BEGIN IONS
NAME=Training_17489
PEPMASS=127.0615
SMILES=c1nc(c(N)[nH]1)C(=N)O
INCHIKEY=DVNYTAVYBRSTGK
FORMULA=C4H6N4O
DB=MASSBANK
ID=Training_17489
55.02907 	 1.7
110.03489 	 100
127.06144 	 0
END IONS

BEGIN IONS
NAME=Training_6419
PEPMASS=401.2435
SMILES=CCc1cc(C)cc(CC)c1c1c(=O)n2CCOCCn2c1OC(=O)C(C)(C)C
INCHIKEY=MGOHCFMYLBAPRN
FORMULA=C23H32N2O4
DB=MASSBANK
ID=Training_6419
57.06988 	 44.9225
71.06037 	 13.34
85.03964 	 5.86
91.05423 	 14.825
93.06988 	 7.92333333333333
101.07094 	 11.9414285714286
103.05423 	 4.93
105.06988 	 18.205
115.05423 	 8.03
116.06205 	 7.195
117.06988 	 17.755
118.06513 	 5.955
119.08553 	 17.0033333333333
128.06205 	 7.335
129.06988 	 18.1575
130.06513 	 5.76666666666667
130.0777 	 10.5425
131.08553 	 62.55
132.05697 	 6.73666666666667
132.08078 	 3.69
132.09335 	 4.46
133.10118 	 23.005
141.06988 	 4.755
142.06513 	 4.51
142.0777 	 5.37
143.07295 	 5.98
143.08553 	 6.342
144.08078 	 8.76
144.09335 	 5.29
145.06479 	 12.505
145.0886 	 8.326
145.10118 	 10.7875
146.06004 	 14.61
146.09643 	 19.7116666666667
147.08044 	 4.408
147.11683 	 5.1875
156.08078 	 7.165
157.0886 	 6.735
157.10118 	 5.265
158.07262 	 8.6725
158.09643 	 8.115
159.06787 	 6.58
159.08044 	 15.2
159.10425 	 4.89
159.11683 	 19.1316666666667
160.07569 	 6.12
160.08827 	 18.0433333333333
160.11208 	 2.14
161.09609 	 4.98
161.13248 	 5.306
169.10118 	 3.18
170.09643 	 6.1
172.07569 	 4.38
172.11208 	 5.658
173.08352 	 4.31
173.09609 	 4.24
173.13248 	 1.02
174.09134 	 33.4416666666667
174.12773 	 8.95833333333333
175.11174 	 4.695
185.07094 	 7.35333333333333
186.05496 	 4.26
186.06753 	 8.065
186.09134 	 4.23
187.07536 	 9.24833333333333
187.11174 	 5.466
188.10699 	 8.78166666666667
189.13862 	 10.25
198.09134 	 7.22
200.14338 	 0.92
202.08625 	 5.96
202.12264 	 8.475
215.10666 	 3.12333333333333
216.08933 	 8.71333333333333
217.13354 	 0.85
217.16993 	 1.98
229.09715 	 8.415
230.10498 	 6.22
233.16484 	 7.4775
244.12063 	 9.304
260.11554 	 6.76
261.12337 	 6.59666666666667
261.19614 	 1.4625
271.1441 	 14.6983333333333
273.12337 	 8.67
273.15975 	 0.716666666666667
287.13902 	 6.44
288.14684 	 10.96
289.15467 	 35.9383333333333
317.18597 	 80.17
401.24348 	 0
END IONS

BEGIN IONS
NAME=Training_17490
PEPMASS=115.0305
SMILES=c1c(cnc(n1)O)F
INCHIKEY=HPABFFGQPLJKBP
FORMULA=C4H3FN2O
DB=MASSBANK
ID=Training_17490
42.03383 	 3.13
58.02874 	 5.77
60.0244 	 100
66.03383 	 2.36
77.01342 	 3.13
87.0353 	 71.44
88.01932 	 26.66
97.01965 	 6.285
115.03022 	 1249.74
END IONS

BEGIN IONS
NAME=Training_3954
PEPMASS=194.1176
SMILES=CC(Cc1ccc2c(c1)OCO2)NC
INCHIKEY=SHXWCVYOXRDMCX
FORMULA=C11H15NO2
DB=MASSBANK
ID=Training_3954
50.0151 	 20.6525
51.02293 	 23.5666666666667
53.03858 	 13.8216666666667
55.01784 	 3.99375
56.04948 	 1.22
58.06513 	 10.6266666666667
63.02293 	 4.31
64.03075 	 1.21
65.03858 	 13.4183333333333
66.0464 	 1.23
67.05423 	 0.7575
75.02293 	 0.91
77.03858 	 33.8871428571429
78.0464 	 2.28
79.05423 	 35.53875
81.03349 	 2.34
89.03858 	 7.20333333333333
90.0464 	 0.555
91.05423 	 2.80857142857143
92.02567 	 0.2
93.03349 	 1.48
94.04132 	 0.816666666666667
95.04914 	 38.0457142857143
102.0464 	 1.8
103.05423 	 19.7625
104.06205 	 0.32
105.06988 	 59.62125
106.04132 	 0.455
107.04914 	 0.446
109.06479 	 0.24
111.04406 	 0.76
115.05423 	 1.504
118.04132 	 0.305
121.02841 	 2.77625
122.03623 	 1.76833333333333
131.04914 	 0.303333333333333
133.06479 	 30.6225
135.04406 	 35.411
137.05971 	 0.255
145.06479 	 0.24
147.04406 	 3.432
148.05188 	 0.806
151.07536 	 1.266
163.07536 	 62.2942857142857
194.11756 	 3.946
END IONS

BEGIN IONS
NAME=Training_17491
PEPMASS=274.1031
SMILES=c1c(CO)c(=N)nc(n1[C@H]1[C@@H]([C@@H]([C@@H](CO)O1)O)O)O
INCHIKEY=NFEXJLMYXXIWPI
FORMULA=C10H15N3O6
DB=MASSBANK
ID=Training_17491
57.03349 	 0.22
81.04472 	 2.4
124.05054 	 65.33
142.0611 	 100
274.10336 	 0
END IONS

BEGIN IONS
NAME=Training_17492
PEPMASS=142.0611
SMILES=c1c(CO)c(=N)[nH]c(n1)O
INCHIKEY=RYVNIFSIEDRLSJ
FORMULA=C5H7N3O2
DB=MASSBANK
ID=Training_17492
52.01817 	 6.48
54.03383 	 35.81
81.04472 	 74.995
124.05054 	 75.465
142.0611 	 6.255
END IONS

BEGIN IONS
NAME=Training_6430
PEPMASS=274.1186
SMILES=Cc1cccc(C)c1N(Cn1cccn1)C(=O)C(=O)O
INCHIKEY=PHMHHVKFXZNTKU
FORMULA=C14H15N3O3
DB=MASSBANK
ID=Training_6430
69.04472 	 51.255
77.03858 	 4.94
79.05423 	 14.92
91.05423 	 17.535
103.05423 	 7.68
105.06988 	 38.8122222222222
106.0777 	 14.3066666666667
107.08553 	 8.69363636363636
117.0573 	 6.795
118.06513 	 9.565
119.07295 	 7.73857142857143
132.08078 	 7.13888888888889
133.07602 	 2.47
134.09643 	 93.6447368421053
135.10023 	 8.75
160.07569 	 1.27
162.09134 	 42.2888888888889
163.09514 	 8.3
178.08625 	 2.28
206.08117 	 50.6255555555556
230.12879 	 16.67
274.11862 	 1.94894736842105
END IONS

BEGIN IONS
NAME=Training_17493
PEPMASS=206.0813
SMILES=COc1ccc2c(c1)c(CC(=O)O)c[nH]2
INCHIKEY=COCNDHOPIHDTHK
FORMULA=C11H11NO3
DB=MASSBANK
ID=Training_17493
51.02293 	 0.91
63.02293 	 0.8
64.03075 	 0.91
65.03858 	 0.92
66.0464 	 0.43
75.02293 	 1.38
76.03075 	 0.44
77.03858 	 13.1933333333333
78.03383 	 3.02
79.05423 	 2.31333333333333
89.03858 	 13.5466666666667
90.0464 	 21.21
91.05423 	 2.265
92.02567 	 1.21
94.04132 	 0.33
95.04914 	 2.22
101.03858 	 1.18666666666667
103.05423 	 9.355
104.04948 	 8.48666666666667
105.06988 	 2.72
115.05423 	 0.77
116.04948 	 6.12666666666667
117.0573 	 51.765
128.04948 	 1.22333333333333
130.06513 	 5.24
132.04439 	 3.0375
132.08078 	 0.86
133.06479 	 12.9316666666667
134.06004 	 0.8275
136.07569 	 0.31
144.04439 	 0.53
145.05221 	 30.7683333333333
146.06004 	 3.51
160.07569 	 65.8816666666667
206.08117 	 0
END IONS

BEGIN IONS
NAME=Training_3955
PEPMASS=208.1332
SMILES=CCNC(C)Cc1ccc2COOc2c1
INCHIKEY=SKPIISDJIUTQMZ
FORMULA=C12H17NO2
DB=MASSBANK
ID=Training_3955
55.01784 	 1.75
72.08078 	 40.65
77.03858 	 0.64
79.05423 	 9.16
91.05423 	 0.66
95.04914 	 1.17
103.05423 	 3.94
105.06988 	 58.93
115.05423 	 0.83
121.02841 	 1.11
122.03623 	 2.21
133.06479 	 100
135.04406 	 90.42
148.05188 	 0.54
151.07536 	 1.44
163.07536 	 64.41
208.13321 	 5.48
END IONS

BEGIN IONS
NAME=Training_17494
PEPMASS=192.1018
SMILES=COc1ccc2c(c1)c(CCO)c[nH]2
INCHIKEY=QLWKTGDEPLRFAT
FORMULA=C11H13NO2
DB=MASSBANK
ID=Training_17494
118.06513 	 0.29
131.07295 	 0.85
143.07295 	 3.12
144.08078 	 0.88
146.09643 	 0.29
147.08044 	 0.21
148.07569 	 0.27
159.06787 	 9.11
161.08352 	 0.21
162.09134 	 0.31
174.09134 	 100
192.1019 	 30.5
END IONS

BEGIN IONS
NAME=Training_17495
PEPMASS=275.0872
SMILES=COc1cn([C@H]2[C@@H]([C@@H]([C@@H](CO)O2)O)O)c(=O)nc1O
INCHIKEY=ZXIATBNUWJBBGT
FORMULA=C10H14N2O7
DB=MASSBANK
ID=Training_17495
43.01784 	 1.77
55.01784 	 1.15
57.03349 	 1.72
61.02841 	 0.32
69.03349 	 0.87
70.02874 	 1.1
73.02841 	 1.83
85.02841 	 0.925
88.0393 	 1.73
97.02841 	 1.28
98.02366 	 5.05
115.03897 	 1.3
126.01857 	 8.16
128.02164 	 1.095
133.04953 	 1.83
143.04512 	 100
275.08738 	 0
END IONS

BEGIN IONS
NAME=Training_17496
PEPMASS=275.0692
SMILES=Cc1cn([C@H]2[C@@H]([C@@H]([C@@H](CO)O2)O)O)c(=S)nc1O
INCHIKEY=SNNBPMAXGYBMHM
FORMULA=C10H14N2O5S
DB=MASSBANK
ID=Training_17496
43.01784 	 0.99
45.03349 	 0.47
55.01784 	 1.33
57.03349 	 1.885
59.04914 	 0.2
69.03349 	 0.465
71.01276 	 0.26
73.02841 	 1.5
84.04439 	 0.99
85.02841 	 1.79
87.04406 	 0.4
97.02841 	 0.4
98.0059 	 0.99
103.03897 	 0.36
115.03245 	 0.99
115.03897 	 1.66
126.00081 	 11.285
133.04953 	 3.12
143.02736 	 100
275.06962 	 0
END IONS

BEGIN IONS
NAME=Training_6447
PEPMASS=256.1099
SMILES=Cc1cccc(C)c1N(CCOC)C(=O)CCl
INCHIKEY=SCCDDNKJYDZXMM
FORMULA=C13H18ClNO2
DB=MASSBANK
ID=Training_6447
77.03858 	 5.745
79.05423 	 9.19142857142857
91.05423 	 4.876
93.06988 	 1.085
95.04914 	 1.415
103.05423 	 6.31166666666667
105.06988 	 24.2911111111111
106.0777 	 2.5925
107.07295 	 1.555
107.08553 	 1.404
115.05423 	 2.19
116.06205 	 1.50833333333333
117.0573 	 3.284
117.06988 	 0.2
118.06513 	 10.4877777777778
119.07295 	 1.29
119.08553 	 2.20333333333333
120.08078 	 3.845
121.06479 	 1.721
121.0886 	 0.83
121.10118 	 0.936666666666667
122.09643 	 1.32
123.08044 	 0.535
129.06988 	 1.365
130.06513 	 2.115
131.07295 	 3.56571428571429
131.08553 	 2.21285714285714
132.08078 	 19.3611111111111
133.0886 	 13.8377777777778
134.09643 	 1.04
142.06513 	 0.84
144.08078 	 1.653
145.0886 	 0.575
146.09643 	 6.352
147.10425 	 1.16
148.11208 	 70.9728571428571
160.07569 	 0.736666666666667
174.09134 	 2.63444444444444
198.06802 	 0.62
224.08367 	 56.0815384615385
227.08333 	 1.82
256.10988 	 5.46428571428571
END IONS

BEGIN IONS
NAME=Training_16904
PEPMASS=476.301
SMILES=CC(C)CC1C2C(C)C(=CC3C=C(C)CCC(C4C(CC(=O)OC23C(=N1)O)OC(C)(C)O4)O)C
INCHIKEY=CNYIRYYCTKRCHF
FORMULA=C27H41NO6
DB=MASSBANK
ID=Training_16904
93.06988 	 6.26
105.06988 	 3.27
107.08553 	 4.44
119.08553 	 34.54
121.06479 	 13.77
131.08553 	 7.03
133.10118 	 5.71
143.08553 	 2.35
145.10118 	 5.6
147.08044 	 2.95
147.11683 	 5.03
157.10118 	 4.21
158.109 	 2.31
159.11683 	 10.05
161.13248 	 4.52
162.09134 	 3.56
171.11683 	 2.67
173.13248 	 9.45
175.14813 	 3.67
176.10699 	 3.61
185.13248 	 5.46
187.11174 	 2.57
187.14813 	 2.49
199.14813 	 3.05
206.15394 	 4.46
209.13248 	 3.62
218.15394 	 5.76
220.16959 	 5.81
223.14813 	 2.34
232.16959 	 20.83
251.14304 	 4.08
260.20089 	 2.84
269.15361 	 4.63
272.20089 	 4.13
274.21654 	 3.5
286.21654 	 4.78
287.16417 	 2.68
288.23219 	 4.38
298.21654 	 2.51
300.23219 	 3.67
305.17474 	 2.3
312.23219 	 3.68
316.22711 	 12.35
330.24276 	 4.35
336.23219 	 2.31
338.24784 	 3.99
356.25841 	 11.34
364.22711 	 8.21
374.26897 	 3.46
382.23767 	 22.81
400.24824 	 50.7
418.2588 	 100
458.2901 	 6
476.30066 	 12.23
END IONS

BEGIN IONS
NAME=Training_17498
PEPMASS=179.0338
SMILES=c1cc(=O)oc2cc(c(cc12)O)O
INCHIKEY=ILEDWLMCKZNDJK
FORMULA=C9H6O4
DB=MASSBANK
ID=Training_17498
51.02293 	 1.01
53.03858 	 0.69
55.01784 	 0.73
55.05423 	 5.28
57.03349 	 9.91
67.05423 	 4.28333333333333
71.04914 	 11.07
77.03858 	 16.03
78.01002 	 24.79
79.01784 	 30.94
79.05423 	 4.33
81.03349 	 0.51
89.03858 	 3.24875
91.05423 	 9.445
95.04914 	 4.7525
101.00219 	 42.2166666666667
105.03349 	 22.6611111111111
106.04132 	 2.615
107.04914 	 0.69
109.02841 	 1.25333333333333
111.04406 	 11.09
117.03349 	 2.52666666666667
118.00493 	 2.97
119.04914 	 1.415
123.04406 	 83.8457142857143
133.02841 	 58.9992307692308
134.03623 	 3.28
135.04406 	 8.776
149.02332 	 0.45
150.03115 	 2.5
151.03897 	 25.9881818181818
161.02332 	 1.17
178.02606 	 0.3
179.03388 	 239.584
END IONS

BEGIN IONS
NAME=Training_17499
PEPMASS=134.0712
SMILES=c1cc(cc2c1c[nH]n2)N
INCHIKEY=KEJFADGISRFLFO
FORMULA=C7H7N3
DB=MASSBANK
ID=Training_17499
53.03858 	 10.33
54.03383 	 0.62
63.02293 	 15.48
64.01817 	 0.62
65.03858 	 2.49
77.03858 	 5.17
79.05423 	 0.94
80.04948 	 53.15
90.03383 	 62.46
91.04165 	 0.94
92.04948 	 3.09
104.04948 	 5.75
106.06513 	 1.91
107.06037 	 100
117.04472 	 72.645
133.06345 	 12.8
134.07127 	 779.815
END IONS

BEGIN IONS
NAME=Training_17500
PEPMASS=133.0859
SMILES=C(CCC(=O)O)CCO
INCHIKEY=IWHLYPDWHHPVAA
FORMULA=C6H12O3
DB=MASSBANK
ID=Training_17500
69.06988 	 100
73.06479 	 13.53
79.05423 	 4.16
97.06479 	 10.04
115.07536 	 5.61
133.08592 	 0
END IONS

BEGIN IONS
NAME=Training_17501
PEPMASS=239.0701
SMILES=c1ccc(cc1)c1cc(=O)c2cc(ccc2o1)O
INCHIKEY=GPZYYYGYCRFPBU
FORMULA=C15H10O3
DB=MASSBANK
ID=Training_17501
39.02293 	 6.76
45.03349 	 9.17
51.02293 	 0.95
53.03858 	 4.65
55.01784 	 11.8633333333333
57.06988 	 2.71
61.00728 	 1.33
63.00767 	 1.23
64.0155 	 1.06
65.03858 	 55.9266666666667
68.99711 	 9.28
71.08553 	 3.08
75.02293 	 2.18
77.00219 	 12.085
77.03858 	 18.525
80.02567 	 0.57
81.03349 	 22.3966666666667
89.03858 	 0.69
93.03349 	 38.3533333333333
95.01276 	 11.56
101.03858 	 2.05
102.0464 	 3.56
103.05423 	 46.6675
105.03349 	 11.5033333333333
108.02058 	 6.71
109.02841 	 37.6433333333333
115.05423 	 7.965
121.02841 	 2.52333333333333
127.05423 	 2.55
128.06205 	 2.08
129.03349 	 47.3833333333333
136.01549 	 5.8
137.00219 	 1.23
137.02332 	 79.18
139.05423 	 2.005
141.06988 	 7.66333333333333
149.02332 	 16.37
151.03897 	 0.64
151.05423 	 3.9
152.06205 	 11.605
153.06988 	 14.165
154.0777 	 4.745
155.08553 	 28.965
157.06479 	 1.73
165.06988 	 54.0166666666667
166.0777 	 3.86
167.08553 	 1.89
168.05697 	 0.78
176.06205 	 12.84
177.06988 	 10.97
181.06479 	 0.963333333333333
182.07262 	 1.05
183.08044 	 19.45
192.05697 	 0.63
193.06479 	 5.57
194.07262 	 5.25
210.06753 	 3.16
211.07536 	 9.75666666666667
221.05971 	 1.645
237.05462 	 4.54
238.06245 	 100
239.07027 	 2916.48625
END IONS

BEGIN IONS
NAME=Training_17503
PEPMASS=282.1194
SMILES=CNc1c2c(ncn1)n(cn2)[C@H]1[C@@H]([C@@H]([C@@H](CO)O1)O)O
INCHIKEY=VQAYFKKCNSOZKM
FORMULA=C11H15N5O4
DB=MASSBANK
ID=Training_17503
43.01784 	 0.48
55.01784 	 0.693333333333333
57.03349 	 1.01
69.03349 	 1.89
71.01276 	 2.05
73.02841 	 0.686666666666667
79.02908 	 0.26
85.02841 	 0.785
94.03997 	 7.51
94.04132 	 1.52
96.05562 	 0.86
96.05697 	 0.49
97.02841 	 0.353333333333333
106.03997 	 0.35
108.04171 	 0.41
115.03897 	 0.5
119.03388 	 0.23
121.05087 	 0.4
123.06518 	 1.38
123.06652 	 0.68
133.04953 	 0.85
135.05261 	 0.23
135.05395 	 0.51
148.06043 	 0.39
148.06177 	 0.95
150.07608 	 100
150.07742 	 100
151.07536 	 0.28
162.04104 	 1.1
268.10403 	 0.63
282.11968 	 6.746
END IONS

BEGIN IONS
NAME=Training_17504
PEPMASS=167.0385
SMILES=CSc1c2c([nH]cn2)ncn1
INCHIKEY=UIJIQXGRFSPYQW
FORMULA=C6H6N4S
DB=MASSBANK
ID=Training_17504
42.03383 	 1.22
43.02907 	 0.26
44.97935 	 0.53
65.01342 	 0.91
67.02908 	 1.17
70.03997 	 0.27
70.98242 	 1.31
71.99025 	 1.83
79.02908 	 1.35
80.0369 	 0.21
92.02432 	 5.44
94.03997 	 3.49
96.05562 	 0.21
97.99332 	 6.07
99.00115 	 8.36
106.03997 	 13.75
107.0478 	 3.55
113.0168 	 1.77
119.03522 	 51.66
121.05087 	 8.96
125.00422 	 34.85
126.01205 	 84.105
133.05087 	 22.81
134.0587 	 76.22
140.02769 	 3.91
152.01512 	 90.87
167.03859 	 3316.935
END IONS

BEGIN IONS
NAME=Training_17506
PEPMASS=303.2316
SMILES=CC(C)C1=CC2=CC[C@@H]3[C@](C)(CCC[C@@]3(C)C(=O)O)[C@H]2CC1
INCHIKEY=RSWGJHLUYNHPMX
FORMULA=C20H30O2
DB=MASSBANK
ID=Training_17506
39.02293 	 2.14
41.03858 	 11.22
43.01784 	 23.12
43.05423 	 27.07
53.03858 	 2.14
55.01784 	 9.01
55.05423 	 7.19166666666667
57.03349 	 4.6
57.06988 	 4.86636363636364
59.04914 	 6.13
61.00728 	 3.1
62.0151 	 3.705
65.03858 	 3.885
67.05423 	 11.2955555555556
69.06988 	 9.123
71.08553 	 1.7075
77.03858 	 20.065
79.01784 	 9.37
79.05423 	 14.6242857142857
81.06988 	 17.7366666666667
83.08553 	 2.2375
85.06479 	 0.75
85.10118 	 1.08
89.05971 	 2.87
91.05423 	 28.807
93.06988 	 27.1381818181818
95.04914 	 4.96
95.08553 	 12.55
97.06479 	 0.59
97.10118 	 1.075
103.05423 	 4.99
105.06988 	 10.7981818181818
107.08553 	 18.8291666666667
109.10118 	 35.8672727272727
111.08044 	 4.37
111.11683 	 1.52666666666667
113.05971 	 10.335
117.06988 	 8.87333333333333
119.08553 	 6.333
121.06479 	 4.98
121.10118 	 25.6541666666667
123.11683 	 51.0872727272727
125.09609 	 0.75
128.06205 	 4.92
129.06988 	 6.34
131.08553 	 9.02285714285714
133.06479 	 4.54
133.10118 	 13.372
135.11683 	 27.575
137.05971 	 17.45
137.13248 	 13.074
139.11174 	 21.192
141.06988 	 5.67
142.0777 	 5.08
143.08553 	 9.542
145.06479 	 6.43
145.10118 	 6.7825
147.08044 	 15.3266666666667
147.11683 	 7.56
149.09609 	 11.2033333333333
149.13248 	 35.402
151.11174 	 1.75
155.08553 	 9.6325
157.10118 	 6.46
159.08044 	 5.67
159.11683 	 5.37
161.09609 	 4.405
161.13248 	 3.288
163.11174 	 5.35
163.14813 	 2.03
167.08553 	 4.94
167.10666 	 9.87
169.10118 	 6.67
171.08044 	 7.295
171.11683 	 6.48
173.13248 	 6.00777777777778
175.11174 	 7.31
175.14813 	 3.45333333333333
179.10666 	 4.73
181.10118 	 6.81
183.11683 	 7.48333333333333
185.09609 	 5.15
185.13248 	 7.36666666666667
187.11174 	 10.0166666666667
187.14813 	 3.24
189.12739 	 10.6533333333333
193.12231 	 1.92
195.11683 	 6.98333333333333
197.13248 	 13.2833333333333
199.14813 	 7.04
201.16378 	 8.574
205.12231 	 1.61
209.13248 	 7.685
211.14813 	 10.595
213.12739 	 6.195
213.16378 	 6.17
215.14304 	 4.95333333333333
215.17943 	 2.69666666666667
217.15869 	 1.71
219.13796 	 2.43
223.11174 	 1.54
227.14304 	 8.15
233.15361 	 0.72
239.17943 	 0.83
243.13796 	 1.32
243.17434 	 5.36
243.21073 	 9.065
247.16926 	 1.855
251.17943 	 9.72
253.15869 	 1.82
253.19508 	 16
255.21073 	 8.95
257.22638 	 29.726
263.14304 	 1.66
267.17434 	 4.215
267.21073 	 2.33
269.18999 	 11.275
271.20564 	 73.225
279.13796 	 1.71
281.15361 	 9.71
285.18491 	 5.63
285.22129 	 8.04
297.18491 	 8.49
299.20056 	 12.15
301.21621 	 16.57
303.23186 	 15.3869230769231
END IONS

BEGIN IONS
NAME=Training_3963
PEPMASS=330.1096
SMILES=CC1C(C(C(n2cc(c(=N)nc2O)F)O1)OC(=O)C)OC(=O)C
INCHIKEY=NWJBWNIUGNXJGO
FORMULA=C13H16FN3O6
DB=MASSBANK
ID=Training_3963
71.04914 	 11.69375
99.04406 	 87.0208333333333
130.04132 	 23.075
141.05462 	 15.3455555555556
201.07575 	 68.689
202.07885 	 9.31333333333333
330.10959 	 0
END IONS

BEGIN IONS
NAME=Training_6500
PEPMASS=194.0964
SMILES=c1ccc2c(c1)C=Cc1ccccc1N2
INCHIKEY=LCGTWRLJTMHIQZ
FORMULA=C14H11N
DB=MASSBANK
ID=Training_6500
89.03858 	 0.503333333333333
90.0464 	 0.71
91.05423 	 1.2
107.07295 	 18.44
116.04948 	 2.416
117.0573 	 2.445
121.0886 	 10.18
122.09643 	 5.04
126.0464 	 5.175
128.04948 	 3.9
128.06205 	 2.6
139.05423 	 17.005
140.04948 	 11.69
150.0464 	 10.41
151.05423 	 9.71666666666667
152.06205 	 15.0525
153.0573 	 14.88
154.06513 	 0.58
163.05423 	 2.86
164.06205 	 9.285
165.06988 	 11.7741666666667
166.06513 	 12.54
166.0777 	 1.87666666666667
167.07295 	 15.36625
167.08553 	 13.6914285714286
168.08078 	 6.695
176.06205 	 3.72833333333333
177.0573 	 18.275
177.06988 	 7.45
178.06513 	 4.996
179.07295 	 52.769375
191.07295 	 20.77
192.08078 	 21.02625
193.0886 	 100
194.09643 	 1626.17055555556
END IONS

BEGIN IONS
NAME=Training_17507
PEPMASS=265.1432
SMILES=C/C(=C/C(=O)O)/C=C/C1(C(=CC(=O)CC1(C)C)C)O
INCHIKEY=JLIDBLDQVAYHNE
FORMULA=C15H20O4
DB=MASSBANK
ID=Training_17507
61.00728 	 76.09
62.0151 	 5.605
63.00767 	 3.36
63.02293 	 3.67
69.03349 	 2.545
79.05423 	 4.64
83.04914 	 10.065
91.05423 	 8.74
93.06988 	 3.875
105.06988 	 7.36
107.08553 	 3.7975
109.02841 	 3.64666666666667
109.06479 	 2.89
111.04406 	 20.72
117.06988 	 4.29
119.08553 	 4.2875
121.06479 	 6.9925
129.06988 	 3.18
131.08553 	 4.135
133.10118 	 2.03
135.08044 	 12.915
137.09609 	 3.01
143.08553 	 5.43
144.09335 	 4.09
145.06479 	 4.22
145.10118 	 1.74
147.08044 	 3.42
149.05971 	 2.69
149.09609 	 5.72
151.07536 	 3.88
153.09101 	 4.5
158.109 	 1.92
159.08044 	 1.63
159.11683 	 6.60666666666667
161.09609 	 3.69
163.07536 	 18.1733333333333
171.08044 	 3.35
172.08827 	 1.86
173.09609 	 5.68
173.13248 	 12.3166666666667
183.11683 	 1.27
186.10392 	 3.25
187.11174 	 19.75
191.07027 	 9.91
201.12739 	 18.3233333333333
205.12231 	 9.315
209.08084 	 6.21
211.11174 	 3.19
219.13796 	 24.04
229.12231 	 26.915
247.13287 	 51.885
265.14344 	 0
END IONS

BEGIN IONS
NAME=Training_6515
PEPMASS=264.1958
SMILES=CNCC(c1ccc(cc1)OC)C1(CCCCC1)O
INCHIKEY=MKAFOJAJJMUXLW
FORMULA=C16H25NO2
DB=MASSBANK
ID=Training_6515
65.03858 	 3.14
67.05423 	 1.28875
69.06988 	 2.378
77.03858 	 2.654
78.0464 	 2.904
79.05423 	 6.10153846153846
81.06988 	 7.31166666666667
91.05423 	 18.4614285714286
93.06988 	 2.96615384615385
95.04914 	 9.98
103.05423 	 2.64
104.06205 	 2.3
105.06988 	 2.275
106.04132 	 1.72
107.04914 	 3.10857142857143
107.08553 	 3.435
109.06479 	 2.85666666666667
115.05423 	 5.46333333333333
116.06205 	 2.195
117.06988 	 3.81142857142857
119.04914 	 0.88
119.08553 	 1.93571428571429
121.06479 	 71.2982352941176
123.08044 	 0.29
128.06205 	 2.41
129.06988 	 2.2025
130.0777 	 0.93
131.04914 	 2.6
132.05697 	 4.73666666666667
133.06479 	 0.77
135.08044 	 5.66333333333333
138.12773 	 4.65
141.06988 	 1.924
143.08553 	 0.265
144.05697 	 3.195
145.06479 	 1.8825
146.07262 	 1.0775
147.08044 	 34.676875
148.07569 	 1.98333333333333
149.08352 	 2.7575
155.08553 	 0.8
158.07262 	 5.8925
159.08044 	 10.1928571428571
161.09609 	 1.55375
163.09916 	 0.77
164.10699 	 3.252
172.08827 	 0.41
173.09609 	 11.9926666666667
183.11683 	 1.42
187.11174 	 1.142
215.14304 	 44.1466666666667
246.18524 	 65.7311111111111
264.19581 	 40.9211764705882
END IONS

BEGIN IONS
NAME=Training_6528
PEPMASS=232.1081
SMILES=Cc1c(c(=O)n(c2ccccc2)n1C)N=CO
INCHIKEY=WSJBSKRPKADYRQ
FORMULA=C12H13N3O2
DB=MASSBANK
ID=Training_6528
53.03858 	 4.46333333333333
56.04948 	 57.6145454545455
58.06513 	 2.2325
68.04948 	 1.13166666666667
77.03858 	 28.86
81.03349 	 1.405
81.04472 	 0.93
83.06037 	 58.81625
85.07603 	 4.577
91.05423 	 1.245
92.04948 	 0.7
94.06513 	 15.34
95.04914 	 5.005
104.04948 	 63.5957142857143
105.04472 	 8.97222222222222
111.05529 	 1.40875
115.05423 	 21.0566666666667
117.0573 	 26.33
118.06513 	 8.41833333333333
119.06037 	 18.0066666666667
128.04948 	 21.197
129.04472 	 27.49
130.06513 	 22.9163636363636
131.06037 	 10.754
132.04439 	 10.6066666666667
132.08078 	 19.3
133.07602 	 12.92
139.0502 	 2.2
142.06513 	 9.39
143.06037 	 22.825
144.0682 	 18.97
144.08078 	 14.9066666666667
145.07602 	 9.16235294117647
146.06004 	 16.5176470588235
147.05529 	 13.07
155.06037 	 10.9
157.07602 	 9.66
158.06004 	 4.77625
159.05529 	 12.93
159.09168 	 13.0184210526316
160.08692 	 29.3833333333333
161.09475 	 3.37
169.07602 	 4.62
170.07127 	 9.22
171.05529 	 14.9925
171.0791 	 12.19
171.09168 	 5.26
172.06311 	 8.085
172.08692 	 6.2
173.07094 	 6.14416666666667
176.11822 	 0.4775
185.07094 	 5.75833333333333
186.10257 	 1.642
187.08659 	 12.3175
188.08184 	 12.625
189.08966 	 6.14461538461538
199.07401 	 4.1
204.11314 	 62.86625
214.09749 	 77.0725
232.10805 	 222.281739130435
END IONS

BEGIN IONS
NAME=Training_6544
PEPMASS=264.1958
SMILES=CN(C)CC(c1ccc(cc1)O)C1(CCCCC1)O
INCHIKEY=KYYIDSXMWOZKMP
FORMULA=C16H25NO2
DB=MASSBANK
ID=Training_6544
58.06513 	 98.0394444444444
67.05423 	 0.517142857142857
69.06988 	 1.05
77.03858 	 1.408
79.05423 	 3.70727272727273
81.06988 	 4.712
91.05423 	 1.47857142857143
93.06988 	 0.32
95.04914 	 2.78333333333333
95.08553 	 0.27
99.08044 	 0.516666666666667
103.05423 	 1
105.06988 	 5.49111111111111
107.04914 	 23.3814285714286
115.05423 	 6.24857142857143
116.06205 	 4.685
117.06988 	 1.395
119.04914 	 0.634
120.05697 	 2.99
121.06479 	 2.70933333333333
127.05423 	 6.28666666666667
129.06988 	 4.575
131.04914 	 4.246
131.08553 	 2.737
132.05697 	 9.48
133.06479 	 22.8891304347826
141.06988 	 4.01777777777778
144.05697 	 7.78777777777778
145.06479 	 9.8425
147.08044 	 1.97222222222222
148.07569 	 2.36
149.08352 	 7.014
152.14338 	 0.75
155.08553 	 1.305
157.06479 	 3.05333333333333
158.07262 	 1.45
159.08044 	 8.6815
162.09134 	 1.625
163.09916 	 0.76
164.10699 	 2.233
168.09335 	 0.68
173.09609 	 1.075
183.11683 	 1.325
201.12739 	 9.732
246.18524 	 51.3233333333333
264.19581 	 45.0852173913043
END IONS

BEGIN IONS
NAME=Training_6558
PEPMASS=302.1057
SMILES=Cc1cccc(C)c1N(CCOC)C(=O)CS(=O)(=O)O
INCHIKEY=RVSCDWJKJDBFRS
FORMULA=C13H19NO5S
DB=MASSBANK
ID=Training_6558
68.04948 	 2.35833333333333
77.03858 	 0.62
79.05423 	 1.0475
91.05423 	 0.795
103.05423 	 0.9725
105.06988 	 9.42666666666667
106.06513 	 0.36
106.0777 	 0.37
107.08553 	 0.311666666666667
115.05423 	 0.465
117.05462 	 2.43
117.0573 	 7.185
118.06245 	 3.01
118.06513 	 0.956666666666667
119.08553 	 0.67
120.08078 	 0.846666666666667
121.0886 	 0.533333333333333
129.06988 	 0.655
130.06245 	 12.56
130.06513 	 2.028
130.0777 	 0.411666666666667
131.07295 	 11.8588888888889
131.08553 	 0.466666666666667
132.08078 	 61.8307142857143
133.08592 	 8.415
133.0886 	 1.14833333333333
134.09643 	 0.89
144.0781 	 6.105
144.08078 	 2.67166666666667
145.08592 	 2.51
145.0886 	 1.485
146.09643 	 31.3
147.10157 	 16.51
147.10425 	 19.0490909090909
148.1094 	 12
148.11208 	 8.623
158.09643 	 2.114
159.10157 	 4.175
159.10425 	 3.11
160.11208 	 0.553333333333333
174.09134 	 57.4609090909091
175.09649 	 7.405
176.10699 	 0.25
188.10699 	 0.298
189.11482 	 4.17
190.11996 	 1.68
204.1019 	 0.996666666666667
206.11756 	 2.98375
252.06889 	 1.346
270.07945 	 63.2972727272727
273.07912 	 0.97
302.10567 	 5.33733333333333
END IONS

BEGIN IONS
NAME=Training_6570
PEPMASS=252.123
SMILES=Cc1cccc(C)c1N(CCOC)C(=O)C(=O)O
INCHIKEY=MHGMSAFPNAKIRZ
FORMULA=C13H17NO4
DB=MASSBANK
ID=Training_6570
77.03858 	 7.508
79.05423 	 17.685
91.05423 	 17.185
93.06988 	 1.775
95.04914 	 1.135
103.05423 	 17.32
104.04948 	 1.17
104.06205 	 0.7
105.06988 	 61.665
106.0777 	 7.8775
107.07295 	 1.51
107.08553 	 10.54125
115.05423 	 1.034
116.06205 	 1.59
117.0573 	 28.44
118.06513 	 30.3372727272727
119.04914 	 0.93
119.08553 	 3.89625
120.08078 	 8.66727272727273
121.06479 	 1.56666666666667
121.0886 	 0.953333333333333
121.10118 	 0.953333333333333
123.08044 	 0.436666666666667
129.06988 	 1.16333333333333
130.06513 	 26.959
131.07295 	 34.905
132.08078 	 63.645
133.0886 	 18.8691666666667
134.09375 	 6
134.09643 	 0.876666666666667
143.07295 	 1.1925
144.08078 	 0.67
146.09643 	 12.4715384615385
147.10425 	 1.04333333333333
148.11208 	 37.0092857142857
149.05971 	 1.132
149.11722 	 11.25
158.09643 	 1.65714285714286
164.10699 	 0.62
174.09134 	 1.03833333333333
176.10699 	 5.27818181818182
178.12264 	 3.00333333333333
192.1019 	 1.6225
206.11756 	 3.618
220.09682 	 77.6925
252.12303 	 5.68473684210526
END IONS

BEGIN IONS
NAME=Training_3614
PEPMASS=197.067
SMILES=CN1C2=C(NC(=O)N2)C(=O)N(C)C1=O
INCHIKEY=OTSBKHHWSQYEHK
FORMULA=C7H8N4O3
DB=MASSBANK(HMDB)
ID=Training_3614
57.01957 	 20.66
137.08217 	 40.16
165.02947 	 33.42
197.06692 	 0
END IONS

BEGIN IONS
NAME=Training_6584
PEPMASS=131.0251
SMILES=c1c(c(nc(n1)O)O)F
INCHIKEY=GHASVSINZRGABV
FORMULA=C4H3FN2O2
DB=MASSBANK
ID=Training_6584
58.00875 	 5.54125
60.0244 	 0.815
88.01932 	 4.18636363636364
113.01457 	 1.17
113.99858 	 77.8390909090909
131.02513 	 133.48
END IONS

BEGIN IONS
NAME=Training_6598
PEPMASS=331.015
SMILES=c1cc(CNc2cc(c(cc2C(=O)O)S(=O)(=O)N)Cl)oc1
INCHIKEY=ZZUFCTLCJUWOSV
FORMULA=C12H11ClN2O5S
DB=MASSBANK
ID=Training_6598
53.03858 	 3.95
81.03349 	 80.603
96.04439 	 0.74
98.98435 	 71.8263636363636
174.99001 	 13.83
174.99387 	 6.01
176.98839 	 24.075
185.99525 	 0.52
203.0121 	 0.39
205.00845 	 2.61
233.00337 	 0.3
244.94183 	 30.565
244.97822 	 0.37
252.9932 	 78.9266666666667
254.9929 	 52.32
254.99895 	 47.1
256.99597 	 0.36
262.98878 	 6.62333333333333
272.93675 	 100
331.015 	 0
END IONS

BEGIN IONS
NAME=Training_6612
PEPMASS=264.079
SMILES=c1cn([C@H]2C([C@@H]([C@@H](CO)O2)O)(F)F)c(nc1=N)O
INCHIKEY=SDUQYLNIPVEERB
FORMULA=C9H11F2N3O4
DB=MASSBANK
ID=Training_6612
59.02916 	 3.069
67.02908 	 1.38
68.01309 	 0.925
69.04472 	 6.4775
79.03538 	 1.30857142857143
87.02407 	 3.478
94.03997 	 2.2775
95.02399 	 8.42636363636364
107.0303 	 1.05
112.05054 	 99.1523076923077
135.02521 	 0.4825
144.99202 	 100
163.00259 	 68.22
190.07864 	 0.49
264.07904 	 5.79076923076923
END IONS

BEGIN IONS
NAME=Training_6626
PEPMASS=291.2067
SMILES=CC(C)C(CCCNC)(C#N)c1ccc(c(c1)OC)OC
INCHIKEY=WLOBUUJURNEQCL
FORMULA=C17H26N2O2
DB=MASSBANK
ID=Training_6626
57.0573 	 1.47
65.03858 	 3.57
67.05423 	 5.37666666666667
70.06513 	 14.051
72.08078 	 1.5375
77.03858 	 7.67
78.0464 	 4.88
79.05423 	 8.506
80.04948 	 2.815
81.0573 	 1.13
81.06988 	 1.43
84.08078 	 1.495
91.05423 	 15.44
93.06988 	 4.8
94.06513 	 4.50875
95.04914 	 14.315
95.08553 	 6.33142857142857
96.08078 	 6.46444444444444
103.05423 	 9.75
105.06988 	 10.05875
106.06513 	 3.59
107.04914 	 26.6025
107.07295 	 2.23666666666667
108.05697 	 10.4925
108.08078 	 1.86
110.09643 	 2.956
115.05423 	 7.3225
116.06205 	 3.52
117.06988 	 6.14142857142857
118.04132 	 4.69
119.04914 	 6.22
121.06479 	 11.128
122.03623 	 3.03
122.09643 	 8.56333333333333
123.04406 	 6.34555555555556
124.05188 	 6.75083333333333
126.12773 	 1.63
128.04948 	 3.5
128.06205 	 4.43
129.06988 	 5.63333333333333
130.06513 	 2.98
131.04914 	 6.71625
132.04439 	 3.13
132.05697 	 2.975
132.08078 	 3.16
133.06479 	 7.22555555555556
134.07262 	 8.49714285714286
135.04406 	 13.928
135.08044 	 2.715
136.05188 	 11.9141666666667
137.05971 	 13.4566666666667
138.06753 	 20.665
139.07536 	 5.62461538461538
142.06513 	 3.24
143.07295 	 3.3
144.05697 	 6.4675
144.08078 	 6.3675
145.06479 	 5.69285714285714
146.06004 	 17.1566666666667
146.07262 	 18.39
147.04406 	 3.97
147.06787 	 3.66
147.08044 	 5.33555555555556
149.05971 	 5.11714285714286
149.09609 	 2.85666666666667
150.06753 	 14.84125
151.07536 	 68.0547058823529
153.13862 	 4.74
156.04439 	 4.26
156.08078 	 3.365
159.06787 	 6.5125
159.08044 	 4.933
160.07569 	 9.55714285714286
160.08827 	 6.58833333333333
161.05971 	 5.5075
161.09609 	 3.96714285714286
162.06753 	 3.16111111111111
163.07536 	 2.54636363636364
164.08318 	 4.889
165.09101 	 27.9158823529412
172.07569 	 10.2566666666667
173.08352 	 4.285
174.05496 	 5.37
174.09134 	 11.7577777777778
175.06278 	 2.84
175.07536 	 1.585
176.07061 	 3.62444444444444
176.08318 	 3.22285714285714
177.09101 	 29.3570588235294
179.10666 	 3.75
186.09134 	 4.225
187.09916 	 7.2
188.07061 	 5.04
188.10699 	 1.725
189.07843 	 2.76
189.09101 	 1.72
190.08625 	 3.59625
191.10666 	 7.22666666666667
192.11448 	 6.24333333333333
193.12231 	 3.23
197.09609 	 1.71333333333333
199.09916 	 3.94
201.09101 	 1.518
202.08625 	 14.2675
203.09408 	 7.00333333333333
203.10666 	 0.92
204.1019 	 3.31714285714286
212.11957 	 2.765
213.09101 	 1.28
214.12264 	 4.425
215.10666 	 0.355
216.1019 	 1.98
217.10973 	 7.96333333333333
217.12231 	 0.38
218.11756 	 12.3118181818182
219.13796 	 0.52
220.13321 	 1.99
228.11448 	 2.22
229.14612 	 1.885
230.11756 	 3.285
231.1128 	 3.14
231.13796 	 0.42
232.13321 	 1.19666666666667
233.12845 	 13.21
233.15361 	 7.18625
243.13796 	 7.07428571428571
244.13321 	 2.93666666666667
245.14103 	 5.1975
247.1441 	 5.70166666666667
248.15193 	 43.3066666666667
249.15975 	 2.63
260.16451 	 83.3072727272727
264.19581 	 4.93625
291.2067 	 2064.03277777778
END IONS

BEGIN IONS
NAME=Training_17508
PEPMASS=328.1024
SMILES=CC(=Nc1ccc(cc1)O[C@H]1[C@@H]([C@H]([C@@H]([C@@H](C(=O)O)O1)O)O)O)O
INCHIKEY=IPROLSVTVHAQLE
FORMULA=C14H17NO8
DB=MASSBANK
ID=Training_17508
71.01276 	 0.77
73.02841 	 43.775
85.02841 	 3.99
95.01276 	 0.72
99.00767 	 0.23
101.02332 	 0.61
103.03897 	 0.74
108.04439 	 0.21
110.05736 	 100
110.06004 	 6.18
113.02332 	 2.18
131.03388 	 1.91
134.06004 	 0.21
141.01824 	 5.15
152.06793 	 100
152.07061 	 100
159.0288 	 1.33
328.10269 	 0
END IONS

BEGIN IONS
NAME=Training_6642
PEPMASS=265.0631
SMILES=c1cn([C@H]2C([C@@H]([C@@H](CO)O2)O)(F)F)c(=O)nc1O
INCHIKEY=FIRDBEQIJQERSE
FORMULA=C9H10F2N2O5
DB=MASSBANK
ID=Training_6642
59.02916 	 9.42
70.02874 	 37.3833333333333
79.03538 	 3.528
87.02407 	 10.211
95.02399 	 6.195
96.008 	 19.9422222222222
107.0303 	 2.77833333333333
113.03455 	 100
135.02521 	 1.84
265.06305 	 1.81272727272727
END IONS

BEGIN IONS
NAME=Training_6656
PEPMASS=250.1802
SMILES=CNCC(c1ccc(cc1)O)C1(CCCCC1)O
INCHIKEY=MMSWXJSQCAEDLK
FORMULA=C15H23NO2
DB=MASSBANK
ID=Training_6656
67.05423 	 1.95666666666667
69.06988 	 2.70142857142857
77.03858 	 1.908
79.05423 	 9.40833333333333
81.06988 	 10.2658333333333
91.05423 	 4.29625
93.06988 	 0.765
95.04914 	 8.86666666666667
95.08553 	 0.975
103.05423 	 2.9375
105.06988 	 15.39
107.04914 	 75.2433333333333
109.06479 	 0.33
115.05423 	 9
116.06205 	 4.87
117.06988 	 2.39888888888889
119.04914 	 1.66272727272727
120.04439 	 4.69
121.06479 	 4.616875
127.05423 	 9.775
129.06988 	 2.8475
131.04914 	 5.12692307692308
131.08553 	 4.28727272727273
132.05697 	 4.91333333333333
133.06479 	 56.6715789473684
134.06004 	 15.18
135.06787 	 7.33444444444444
138.12773 	 1.93
141.06988 	 6.8125
144.05697 	 9.975
145.06479 	 15.8689473684211
147.08044 	 2.39538461538462
148.07569 	 1.325
149.08352 	 6.44
150.09134 	 4.50818181818182
157.06479 	 8.2
159.08044 	 17.0994736842105
173.09609 	 2.50444444444444
183.11683 	 0.93
201.12739 	 41.4841666666667
219.13796 	 0.28
232.16959 	 61.733
250.18016 	 23.1385
END IONS

BEGIN IONS
NAME=Training_6668
PEPMASS=250.1802
SMILES=COc1ccc(cc1)C(CN)C1(CCCCC1)O
INCHIKEY=SUQHIQRIIBKNOR
FORMULA=C15H23NO2
DB=MASSBANK
ID=Training_6668
67.05423 	 0.994285714285714
69.06988 	 1.585
77.03858 	 2.31
78.0464 	 2.16
79.05423 	 5.261
81.06988 	 6.006
91.05423 	 17.218
93.06988 	 2.871
103.05423 	 0.905
104.06205 	 1.855
105.06988 	 1.51666666666667
106.04132 	 0.85
107.04914 	 3.046
107.08553 	 2.95555555555556
115.05423 	 8.45375
116.06205 	 2.9375
117.06988 	 3.77
119.08553 	 2.26222222222222
121.06479 	 63.8778947368421
124.11208 	 1.01
127.05423 	 2.52
128.06205 	 6.446
129.06988 	 3.62714285714286
130.0777 	 1.57
131.04914 	 5.87714285714286
132.05697 	 7.13461538461539
133.06479 	 2.18555555555556
135.08044 	 4.97076923076923
141.06988 	 3.5325
143.04914 	 7.27
143.08553 	 1.55
144.05697 	 5.41888888888889
145.06479 	 3.63
146.07262 	 1.95333333333333
147.08044 	 36.8141176470588
149.09609 	 1.44
153.06988 	 4.44
155.08553 	 1.75
157.06479 	 4.09
158.07262 	 8.933
159.08044 	 11.2353333333333
161.09609 	 2.53888888888889
168.09335 	 1.78
171.08044 	 4.19
172.08827 	 1.37
173.09609 	 12.3811764705882
183.11683 	 2.036
187.11174 	 1.50666666666667
201.12739 	 1.38555555555556
203.14304 	 4.368
213.12739 	 1.34
215.14304 	 63.6884615384615
217.14612 	 1.39
232.16959 	 51.5222222222222
250.18016 	 5.13105263157895
END IONS

BEGIN IONS
NAME=Training_3623
PEPMASS=385.347
SMILES=[H][C@@]12CC[C@H]([C@H](C)CCCC(C)C)[C@@]1(C)CC[C@@]1([H])C2=CC=C2C[C@@H](O)CC[C@]12C
INCHIKEY=UCTLRSWJYQTBFZ
FORMULA=C27H44O
DB=MASSBANK(HMDB)
ID=Training_3623
105.06988 	 27.28
107.08553 	 40.1
169.00728 	 22.84
241.10118 	 28.3
385.34649 	 0
END IONS

BEGIN IONS
NAME=Training_6696
PEPMASS=420.9511
SMILES=c1c(cc(c(c1Cl)n1c(c(c(C#N)n1)SC(F)(F)F)N)Cl)C(F)(F)F
INCHIKEY=FQXWEKADCSXYOC
FORMULA=C12H4Cl2F6N4S
DB=MASSBANK
ID=Training_6696
71.99025 	 1.34
80.02432 	 1.02
87.00115 	 2.205
96.98395 	 1.57
96.9855 	 1.575
97.99332 	 12.25
154.98853 	 2.515
165.97916 	 2.24
181.99943 	 2.21
191.98224 	 8.52
200.94802 	 6.865
201.99328 	 16.8475
203.98224 	 7.77
207.95269 	 3.12
212.94802 	 5.9
212.94956 	 4.61
217.96373 	 6.865
220.00096 	 2.72
221.00879 	 9.26
226.98853 	 16.245
227.95892 	 14.5416666666667
230.99314 	 5.4375
233.00879 	 4.12
237.96996 	 71.4271428571429
238.95109 	 5.08
239.95892 	 4.39
242.95898 	 5.53333333333333
246.00404 	 9.15571428571429
247.95431 	 16.99
250.04608 	 6.85666666666667
254.96982 	 23.945
258.00404 	 4.192
262.96521 	 47.1488888888889
264.98086 	 50.7085714285714
273.01493 	 1.5875
274.96521 	 23.0366666666667
282.01815 	 4.038
284.00711 	 2.59428571428571
285.01493 	 6.11125
289.97611 	 23.4914285714286
292.97289 	 1.24333333333333
315.97918 	 1.716
316.98701 	 74.2490909090909
318.97596 	 0.54
319.98379 	 22.12875
331.94963 	 0.475
335.93714 	 12.74
337.95726 	 0.44
345.96976 	 1.16
350.94803 	 1.15
350.95251 	 0.98
351.95586 	 14.1683333333333
357.96349 	 1.055
364.96816 	 1.09
365.97599 	 4.4575
380.93861 	 0.92
384.97439 	 0.66
385.98222 	 6.248
400.94484 	 0.63
420.95107 	 152.240833333333
END IONS

BEGIN IONS
NAME=Training_6710
PEPMASS=225.1234
SMILES=c1cc(ccc1CC(=N)O)OCC(CN)O
INCHIKEY=UWMXVJVTKRSOPW
FORMULA=C11H16N2O3
DB=MASSBANK
ID=Training_6710
50.0151 	 5.5175
51.02293 	 15.2725
52.03075 	 0.36
53.03858 	 9.942
54.03383 	 0.38
55.01784 	 2.79
56.04948 	 25.8431578947368
57.03349 	 1.06
61.00728 	 1.03
62.0151 	 4.90333333333333
63.02293 	 34.756
65.03858 	 24.598
66.0464 	 1.17
67.04165 	 1.57
67.05423 	 0.5225
74.06004 	 50.254347826087
75.02293 	 1.515
76.03075 	 0.385
77.03858 	 9.71181818181818
78.03383 	 0.69
78.0464 	 3.52666666666667
79.05423 	 14.2858333333333
80.04948 	 1.375
81.03349 	 2.0575
89.03858 	 44.606
90.03383 	 0.89
90.0464 	 2.47666666666667
91.05423 	 31.73
92.04948 	 0.4
92.06205 	 0.64
93.0573 	 0.63
93.06988 	 7.35230769230769
94.04132 	 0.57
94.06513 	 1.42
95.04914 	 28.2866666666667
96.04439 	 0.86
102.0464 	 1.0375
103.05423 	 5.03777777777778
104.04948 	 0.81
104.06205 	 0.805
105.04472 	 26.96
105.06988 	 13.9215384615385
106.06513 	 11.9283333333333
107.04914 	 31.309375
108.08078 	 0.325
109.06479 	 0.28
115.05423 	 33.6683333333333
116.04948 	 5.861
116.06205 	 2.73
117.03349 	 8.20714285714286
117.0573 	 11.08
117.06988 	 12.63125
118.04132 	 0.26
119.04914 	 8.64133333333333
120.05697 	 0.35
121.06479 	 9.76125
122.06004 	 2.3
126.0464 	 0.425
127.05423 	 1.16
131.04914 	 1.99583333333333
132.05697 	 0.355
133.06479 	 41.5365
134.06004 	 10.2685714285714
135.04406 	 1.58
135.05529 	 0.72
136.07569 	 0.705
137.05971 	 0.86
144.05697 	 2.635
144.08078 	 0.743333333333333
145.06077 	 68.88
145.06479 	 62.498
147.04406 	 5.27625
152.07061 	 2.38
161.05971 	 1.35111111111111
162.06753 	 4.742
162.09134 	 11.6766666666667
163.07536 	 1.598
164.07061 	 7.41411764705882
165.05462 	 8.02
173.05971 	 7.68117647058824
178.08625 	 26.4558823529412
180.1019 	 21.9535714285714
182.08117 	 2.90166666666667
190.08625 	 64.3457894736842
207.1128 	 1.6325
208.09682 	 62.33125
225.12337 	 640.258214285714
END IONS

BEGIN IONS
NAME=Training_6724
PEPMASS=271.1077
SMILES=c1ccc2c(c1)[C@@H]([C@H](c1ccccc1N2C(=N)O)O)O
INCHIKEY=PRGQOPPDPVELEG
FORMULA=C15H14N2O3
DB=MASSBANK
ID=Training_6724
117.0573 	 0.23
128.04948 	 0.57
151.05423 	 0.72
152.06205 	 2.38857142857143
153.06988 	 1.125
154.06513 	 0.3
165.06988 	 1.407
166.06245 	 1.48
167.07295 	 7.959
168.0781 	 1.89
169.06479 	 1.47
178.06245 	 1.13
178.06513 	 1.58666666666667
179.07027 	 7.79
179.07295 	 1.51
180.08078 	 68.5654166666667
181.08592 	 17.9475
181.0886 	 2.15166666666667
182.09643 	 16.7678947368421
183.10157 	 2.77
191.07295 	 0.5
192.08078 	 0.7525
193.08592 	 1.65
193.0886 	 1.59666666666667
208.07569 	 3.53571428571429
210.09134 	 35.1083333333333
212.09441 	 1.97
236.07061 	 21.4407692307692
237.07843 	 2.82
253.09715 	 68.1063636363636
254.08117 	 21.72
255.089 	 7.415
256.08424 	 1.26
271.10772 	 0.415416666666667
END IONS

BEGIN IONS
NAME=Training_6752
PEPMASS=153.1022
SMILES=CC(C)c1nc(C)cc(n1)O
INCHIKEY=AJPIUNPJBFBUKK
FORMULA=C8H12N2O
DB=MASSBANK
ID=Training_6752
56.04948 	 0.655
67.01784 	 0.52
70.06513 	 15.6709090909091
84.04439 	 100
108.08078 	 0.385
112.07569 	 0.486666666666667
119.06037 	 1
135.09168 	 34.425
136.07569 	 4.0925
137.07094 	 31.2781818181818
138.07876 	 6.823125
153.10224 	 6390.5580952381
END IONS

BEGIN IONS
NAME=Training_6766
PEPMASS=264.1343
SMILES=CC(=O)N(C)N(c1ccccc1)C(=O)C(=O)N(C)C
INCHIKEY=IRTZMJWVZQYURE
FORMULA=C13H17N3O3
DB=MASSBANK
ID=Training_6766
56.01309 	 0.65
56.04948 	 2.67666666666667
65.03858 	 3.365
72.04439 	 82.5783333333333
80.04948 	 0.48
85.07603 	 0.425
91.04165 	 0.645
92.04948 	 7.50666666666667
93.03349 	 1.20333333333333
106.06513 	 1.35571428571429
108.04439 	 0.55
111.04406 	 0.62
119.03656 	 1.86
120.04439 	 0.735
121.07603 	 1.46444444444444
134.04746 	 5.005
134.06004 	 1.216
147.05529 	 0.75
148.06311 	 2.48375
149.07094 	 17.6625
163.08659 	 6.48357142857143
165.10224 	 0.46
177.06585 	 0.45
191.0815 	 49.5554545454545
194.12879 	 0.876666666666667
204.11314 	 0.85
222.1237 	 61.13
236.13935 	 7.04
264.13427 	 6.20285714285714
END IONS

BEGIN IONS
NAME=Training_17509
PEPMASS=136.0757
SMILES=CC(=Nc1ccccc1)O
INCHIKEY=FZERHIULMFGESH
FORMULA=C8H9NO
DB=MASSBANK
ID=Training_17509
43.01784 	 23.6
77.03858 	 20.07
94.06513 	 100
95.04914 	 1.02
118.06513 	 1.99
136.07569 	 15.32
END IONS

BEGIN IONS
NAME=Training_6794
PEPMASS=200.1182
SMILES=Cc1cc(C)nc(n1)Nc1ccccc1
INCHIKEY=ZLIBICFPKPWGIZ
FORMULA=C12H13N3
DB=MASSBANK
ID=Training_6794
53.03858 	 2.5
65.03858 	 4.57
66.03383 	 7.705
67.02908 	 8.0475
67.04165 	 5.625
77.03858 	 11.0075
80.04948 	 20.6025
82.06513 	 61.599
83.06037 	 7.405
91.05423 	 3.03333333333333
92.04948 	 10.652
93.0573 	 13.98
94.06513 	 1.9025
105.04472 	 4.25
107.06037 	 93.442
115.05423 	 6.14
116.04948 	 2.86
117.0573 	 2.12
118.05255 	 4.785
118.06513 	 10.3542857142857
119.06037 	 17.68
129.06988 	 3.1525
131.06037 	 4.3425
132.08078 	 1.025
139.05423 	 1.81
140.04948 	 2.68333333333333
141.0573 	 4.73
142.06513 	 13.2814285714286
143.06037 	 23.565
154.06513 	 1.5
155.06037 	 1.38333333333333
156.0682 	 5.405
156.08078 	 6.495
157.07602 	 1.5
158.08385 	 1.98
159.09168 	 14.2455555555556
166.06513 	 4.83166666666667
168.0682 	 35.7857142857143
173.10733 	 3.17714285714286
181.07602 	 14.8033333333333
182.08385 	 81.975
183.09168 	 91.072
184.08692 	 6.14666666666667
185.09475 	 5.77875
198.10257 	 4.4025
199.1104 	 1.37
200.11822 	 4438.803
END IONS

BEGIN IONS
NAME=Training_6822
PEPMASS=331.1435
SMILES=CN/C(=C\N(=O)=O)/NCCS(=O)Cc1ccc(CN(C)C)o1
INCHIKEY=SKHXRNHSZTXSLP
FORMULA=C13H22N4O4S
DB=MASSBANK
ID=Training_6822
55.04165 	 1.575
56.04948 	 1.7
58.06513 	 10.0425
65.03858 	 1.51
66.0464 	 3.07625
67.04165 	 1.69
67.05423 	 3.49444444444444
68.04948 	 4.60272727272727
79.05423 	 2.795
80.04948 	 1.9775
81.03349 	 1.928
81.0573 	 5.2825
81.06988 	 3.63555555555556
82.06513 	 10.4381818181818
83.06037 	 1.6
91.05423 	 1.366
93.06988 	 1.935
94.04132 	 38.2992857142857
94.06513 	 27.755
95.04914 	 6.15714285714286
95.07295 	 12.0228571428571
96.05697 	 1.251
97.07603 	 17.0666666666667
98.08385 	 4.25
102.0372 	 1.345
108.08078 	 7.69
110.09643 	 53.595
121.07603 	 4.88
123.06786 	 1.59
125.00154 	 9.82
125.00422 	 2.86
125.00556 	 2.1925
129.04472 	 4.665
130.05592 	 10.6642857142857
130.0611 	 6.1
131.06037 	 4.31
132.04439 	 5.58
135.09168 	 3.01
138.09134 	 69.5135294117647
139.09916 	 2.35166666666667
140.10699 	 2.00666666666667
143.01478 	 5.545
143.01613 	 16.6471428571429
144.07675 	 0.715
146.05084 	 8.1775
147.05529 	 4.825
147.05866 	 2.16
148.07569 	 5.78
149.10733 	 4.365
156.1019 	 19.645
170.06341 	 0.74
176.04882 	 13.04
177.10224 	 2.05
188.07398 	 34.9471428571429
191.11789 	 4.85
192.04374 	 14.99
192.12572 	 1.33
194.05939 	 0.815
221.07029 	 0.58
222.08213 	 3.224
223.08996 	 3.85
231.11617 	 1.72
240.0927 	 0.94
268.07504 	 6.99625
286.0856 	 8.8825
313.13289 	 2.56333333333333
331.14345 	 329.767894736842
END IONS

BEGIN IONS
NAME=Training_6836
PEPMASS=331.1435
SMILES=CN/C(=C\N(=O)=O)/NCCSCc1ccc(CN(=O)(C)C)o1
INCHIKEY=DFJVUWAHTQPQCV
FORMULA=C13H22N4O4S
DB=MASSBANK
ID=Training_6836
55.04165 	 2.76714285714286
56.04948 	 4.2375
57.04472 	 1.83
61.01065 	 4.56833333333333
68.04948 	 3.05
71.06037 	 1.665
77.03858 	 2.255
81.03349 	 40.126
83.06037 	 3.691
84.0682 	 3.8025
88.02155 	 2.58727272727273
94.04132 	 2.085
94.06513 	 3.17
95.04914 	 3.463
97.07603 	 34.284
98.08385 	 21.1992307692308
102.0372 	 61.23
104.04948 	 4.44
107.04914 	 18.5871428571429
109.07603 	 1.935
110.06004 	 2.51
113.07094 	 1.39
115.03245 	 2.005
117.0481 	 1.47571428571429
118.03211 	 1.68833333333333
118.06513 	 4.73
119.06037 	 1.62
120.0682 	 1.92
120.08078 	 2.79
121.07603 	 8.83285714285714
122.06004 	 3.13
122.08385 	 2.245
123.0263 	 1.725
124.07569 	 16.9325
125.00556 	 61.3992857142857
129.04472 	 8.71
129.0481 	 4.04111111111111
130.05255 	 55.985
130.05592 	 26.236875
131.06037 	 3.052
131.06375 	 1.01
132.04439 	 9.91
132.08078 	 1.63
133.05221 	 6.44333333333333
133.07602 	 2.55
134.06004 	 3.242
134.08385 	 2.76
135.0263 	 1.51
135.09168 	 14.8963636363636
136.07569 	 1.62666666666667
137.10733 	 3.235
138.01339 	 0.68
138.0372 	 1.34
139.03245 	 2.15
140.05285 	 0.89
144.07675 	 9.13818181818182
145.04301 	 1.29625
145.07602 	 1.57
146.06004 	 1.61
146.08385 	 0.955
147.02228 	 0.4
147.05529 	 1.27
147.05866 	 2.285
147.06787 	 4.82
147.09168 	 3.765
148.07569 	 20.55
149.07094 	 5.52888888888889
150.0372 	 2.435
150.09134 	 0.975
151.02121 	 2.71142857142857
152.05285 	 0.56
153.03686 	 3.4125
159.09168 	 1.385
160.07569 	 2.37
161.10733 	 0.83
163.08659 	 4.97125
163.08996 	 4.54
163.12297 	 1.5
164.09441 	 3.26
165.10224 	 15.53
167.06375 	 6.15333333333333
170.06341 	 3.72727272727273
176.04882 	 72.7690909090909
176.09441 	 1.19
177.10224 	 14.9057142857143
178.03211 	 5.40666666666667
178.11006 	 2.68
179.11789 	 0.7
181.0794 	 7.88428571428571
188.04882 	 0.79
191.11789 	 13.07
192.04776 	 7.49
194.05939 	 1.81
194.06341 	 2.32
195.09505 	 0.6
209.07431 	 1.21
223.08996 	 1.965
224.09779 	 13.6483333333333
225.10561 	 2.406
241.10053 	 1.09
270.09069 	 49.73
331.14345 	 26.4721052631579
END IONS

BEGIN IONS
NAME=Training_6850
PEPMASS=293.1051
SMILES=CC(C)(C)C(=O)C(n1ccnc1)Oc1ccc(cc1)Cl
INCHIKEY=OWEGWHBOCFMBLP
FORMULA=C15H17ClN2O2
DB=MASSBANK
ID=Training_6850
55.05423 	 7.47285714285714
57.06988 	 28.436
65.03858 	 2.985
67.05423 	 3.28888888888889
69.06988 	 62.8408333333333
70.0777 	 14.4722222222222
72.98395 	 3.535
75.02293 	 6.325
77.03858 	 9.63166666666667
81.04472 	 3.85333333333333
82.05255 	 4.60166666666667
85.06479 	 0.4
91.05423 	 5.862
93.03349 	 3.40333333333333
94.04132 	 6.26
95.06037 	 0.585
98.9996 	 46.55
103.0309 	 1.13666666666667
105.04655 	 3.75
109.03964 	 11.6808333333333
110.9996 	 10.2475
113.01525 	 10.6909090909091
115.07536 	 5.0925
124.06311 	 0.738
126.99452 	 44.0722222222222
129.01017 	 20.8192307692308
137.10733 	 9.39714285714286
141.01017 	 28.108
155.02582 	 12.5669230769231
159.02073 	 0.38
161.09609 	 1.888
165.10224 	 1.1825
166.11006 	 2.59666666666667
169.00508 	 0.44
197.07277 	 87.025
225.06768 	 22.2957142857143
293.10513 	 1167.71933333333
END IONS

BEGIN IONS
NAME=Training_6864
PEPMASS=446.0352
SMILES=COc1nc(C(F)(F)F)nc(=NC(=NS(=O)(=O)c2ccccc2C(F)(F)F)O)[nH]1
INCHIKEY=KVEQCVKVIFQSGC
FORMULA=C13H9F6N5O4S
DB=MASSBANK
ID=Training_6864
58.02874 	 0.436666666666667
68.99711 	 1.36
69.00834 	 2.44285714285714
69.0135 	 2.78
75.99639 	 0.36
83.02399 	 2.97777777777778
91.01023 	 1.048
91.99131 	 1.08
95.02895 	 2.09
95.02916 	 1.07
102.03363 	 1.255
102.03497 	 0.24
110.02121 	 40.07
110.02231 	 42.44
113.03952 	 0.75
113.03972 	 0.22
114.02736 	 1.23
114.0287 	 0.97
119.01031 	 0.495
120.01924 	 0.385
120.02261 	 0.4
123.03645 	 11.34
125.01973 	 3.99
125.02198 	 0.24
125.04579 	 0.38
127.04776 	 5.885
127.0502 	 20.61
130.04112 	 5.93833333333333
130.04246 	 6.97
133.0208 	 0.634
137.02694 	 0.373333333333333
138.02736 	 0.72
138.0287 	 1.05
138.0298 	 0.84
140.03043 	 1.32
140.03178 	 0.9
141.02702 	 0.39
142.02227 	 0.425
142.02362 	 0.2
145.02302 	 72.96
145.02417 	 88.16
145.02596 	 71.9283333333333
145.02821 	 100
148.01752 	 0.35
148.01912 	 0.526666666666667
148.02046 	 0.59
148.0317 	 0.9175
153.0407 	 0.29
164.00662 	 0.315
165.02186 	 0.34
165.99438 	 0.62
165.99553 	 0.485
168.02375 	 7.26
168.02535 	 2.54666666666667
168.02669 	 3.87
173.03032 	 0.21
173.04693 	 0.7
175.04259 	 0.98
186.00061 	 2.61
186.00175 	 1.74333333333333
193.05316 	 1.43
195.04882 	 67.116
195.05016 	 5.3
201.02186 	 0.89
201.02409 	 0.61
201.02523 	 0.6
206.00684 	 0.82
206.00798 	 0.805
208.98786 	 24.215
221.02809 	 100
221.03032 	 40.695
221.03146 	 32.2766666666667
363.01695 	 0.9
363.01809 	 0.67
403.02941 	 3.312
426.02899 	 1.01666666666667
446.03522 	 18.0930769230769
END IONS

BEGIN IONS
NAME=Training_6878
PEPMASS=230.1167
SMILES=CC(C)N=c1nc(Cl)[nH]c(=NC(C)C)[nH]1
INCHIKEY=WJNRPILHGGKWCK
FORMULA=C9H16ClN5
DB=MASSBANK
ID=Training_6878
61.9792 	 1.60166666666667
68.02432 	 14.405
79.00575 	 20.7875
104.001 	 26.935
110.04612 	 6.07
110.07127 	 0.7
146.0228 	 62.7208333333333
152.09307 	 0.4725
152.11822 	 0.6
188.06975 	 65.8181818181818
230.1167 	 874.791666666667
END IONS

BEGIN IONS
NAME=Training_4005
PEPMASS=236.1645
SMILES=COc1cccc(c1)C1(CCCCC1CN)O
INCHIKEY=QNPPIKMBCJUUTG
FORMULA=C14H21NO2
DB=MASSBANK
ID=Training_4005
50.0151 	 7.43333333333333
51.02293 	 13.7925
52.03075 	 8.73333333333333
53.00219 	 4.21
53.03858 	 7.672
55.01784 	 0.966666666666667
55.05423 	 0.69
63.02293 	 6.95333333333333
64.03075 	 1.575
65.03858 	 43.585
66.0464 	 1.18
67.05423 	 1.14714285714286
75.02293 	 1.14
76.03075 	 2.855
77.03858 	 9.33
78.0464 	 41
79.05423 	 4.44
81.03349 	 0.795
81.06988 	 7.595
89.03858 	 5.33666666666667
90.0464 	 0.873333333333333
91.05423 	 34.3014285714286
92.02567 	 0.515
93.06988 	 1.232
95.04914 	 15.89
102.0464 	 2.65
103.05423 	 3.6275
104.06205 	 1.68
106.04132 	 3.386
107.04914 	 1.378
109.06479 	 0.994
115.05423 	 12.6116666666667
116.06205 	 2.358
117.06988 	 1.115
121.06479 	 58.1578571428571
127.05423 	 1.065
128.06205 	 5.79333333333333
129.06988 	 2.28
131.04914 	 1.6825
132.05697 	 1.122
135.08044 	 0.956
144.05697 	 1.84125
145.06479 	 1.5
146.07262 	 2
147.08044 	 3.93444444444444
158.07262 	 1.47
159.08044 	 1.64375
160.08827 	 1.19
173.09609 	 0.71
187.11174 	 0.22
189.12739 	 61.1366666666667
201.12739 	 1.396
218.15394 	 33.25
236.1645 	 0.842857142857143
END IONS

BEGIN IONS
NAME=Training_6906
PEPMASS=241.0963
SMILES=CCN=c1nc(Cl)nc([nH]1)NC(C)(C)C#N
INCHIKEY=MZZBPDKVEFVLFF
FORMULA=C9H13ClN6
DB=MASSBANK
ID=Training_6906
58.06513 	 1.398
61.9792 	 4.925
67.02908 	 1.314
68.02432 	 42.8944444444444
71.06037 	 20.79625
79.00575 	 10.93125
83.06037 	 15.3725
85.07603 	 0.934
90.0105 	 2.09285714285714
96.05562 	 17.9916666666667
104.001 	 47.135
108.05562 	 2.74
110.04612 	 2.7975
110.07127 	 3.75444444444444
119.03705 	 6.33125
132.0323 	 22.835
136.08692 	 7.66375
138.07742 	 2.6075
144.0323 	 2.205
146.0228 	 7.71375
150.07742 	 1.076
163.09782 	 1.06625
171.0432 	 0.335
173.05885 	 4.855
174.0541 	 9.55363636363636
177.08832 	 1.12333333333333
178.10872 	 1.93625
186.0541 	 2.23555555555556
197.05885 	 0.9725
205.11962 	 7.82375
214.0854 	 75.1866666666667
241.0963 	 42.2841666666667
END IONS

BEGIN IONS
NAME=Training_3627
PEPMASS=159.052
SMILES=NC(=O)NC1NC(=O)NC1=O
INCHIKEY=POJWUDADGALRAB
FORMULA=C4H6N4O3
DB=MASSBANK(HMDB)
ID=Training_3627
99.00633 	 45.65
116.00907 	 8.8
159.05127 	 0
END IONS

BEGIN IONS
NAME=Training_6920
PEPMASS=425.153
SMILES=CCCCc1ncc(/C=C(\Cc2cccs2)/C(=O)O)n1Cc1ccc(cc1)C(=O)O
INCHIKEY=OROAFUQRIXKEMV
FORMULA=C23H24N2O4S
DB=MASSBANK
ID=Training_6920
77.03858 	 3.37
78.03383 	 4.17
79.05423 	 2.89
80.04948 	 7.47125
84.08078 	 1.88
91.05423 	 1.7625
97.01065 	 13.5144444444444
105.04472 	 1.79
106.02874 	 2.22
107.04914 	 59.4322222222222
119.06037 	 2.91666666666667
120.0682 	 3.75333333333333
121.01065 	 0.75
124.0393 	 3.19833333333333
134.01847 	 1.215
135.04406 	 51.3945454545455
137.10733 	 1.585
153.10224 	 1.495
160.02155 	 2.61
161.02937 	 3.53666666666667
161.10733 	 1.42
162.0372 	 3.086
163.12297 	 16.948
164.05803 	 2.18333333333333
169.07602 	 1.31
174.0372 	 6.49
179.11789 	 0.61
189.10224 	 1.38
201.0481 	 7.96
202.05592 	 9.555
205.09715 	 1.625
207.1128 	 59.695
215.06375 	 1.73
244.10287 	 8.11333333333333
245.1107 	 6.8625
272.09779 	 9.17166666666667
273.10561 	 12.0316666666667
290.10835 	 3.52
291.11617 	 2.21666666666667
297.15975 	 1.875
323.13902 	 1.555
341.14958 	 55.995
379.14747 	 4.76833333333333
389.13182 	 6.6
407.14239 	 34.3575
425.15296 	 23.6266666666667
END IONS

BEGIN IONS
NAME=Training_16905
PEPMASS=213.185
SMILES=CC1=C(CCC(C)O)C(C)(C)CC(C1)O
INCHIKEY=HFQNROGZQRGTGP
FORMULA=C13H24O2
DB=MASSBANK
ID=Training_16905
79.05423 	 3.92
81.06988 	 4.35
93.06988 	 6.22
96.09335 	 3.54
105.06988 	 8.15
107.08553 	 16.73
109.10118 	 6.78
121.10118 	 19.65
135.11683 	 5.22
137.13248 	 7.03
149.13248 	 4.85
177.16378 	 100
178.1716 	 17.29
195.17434 	 35.76
196.18217 	 5.1
213.18491 	 70.46
END IONS

BEGIN IONS
NAME=Training_17510
PEPMASS=161.0919
SMILES=C[C@H](C(=N[C@H](C)C(=O)O)O)N
INCHIKEY=DEFJQIDDEAULHB
FORMULA=C6H12N2O3
DB=MASSBANK
ID=Training_17510
42.03383 	 2.95
44.04948 	 100
87.04406 	 1.11
90.05496 	 100
96.05294 	 1.83
115.08659 	 18.0275
143.0815 	 1.32
161.09207 	 52.538
END IONS

BEGIN IONS
NAME=Training_6986
PEPMASS=202.2165
SMILES=CCCCCCCCCCN(=O)(C)C
INCHIKEY=ZRKZFNZPJKEWPC
FORMULA=C12H27NO
DB=MASSBANK
ID=Training_6986
55.05423 	 0.225
56.04948 	 0.236666666666667
57.06988 	 3.74
58.06513 	 90.443
69.06988 	 0.46
71.08553 	 1.33857142857143
72.08078 	 1.672
83.08553 	 0.956666666666667
85.10118 	 1.38571428571429
97.10118 	 0.95
100.11208 	 0.21
114.12773 	 0.306666666666667
128.14338 	 0.21
170.19033 	 0.215
184.20598 	 36.9072727272727
185.2138 	 4.9
202.21654 	 818.26
END IONS

BEGIN IONS
NAME=Training_7014
PEPMASS=482.1756
SMILES=CC(C)c1c(/C=C/[C@@H](C[C@H](CC(=O)O)O)O)c(c2ccc(cc2)F)nc(n1)N(C)S(=O)(=O)C
INCHIKEY=BPRHUIZQVSMCRT
FORMULA=C22H28FN3O6S
DB=MASSBANK
ID=Training_7014
79.05423 	 7.55
107.06037 	 7.03
108.08078 	 5.72666666666667
109.0448 	 6.73
109.07603 	 5.15333333333333
119.06037 	 8.01
122.04005 	 16.132
133.0448 	 66.0766666666667
146.05263 	 18.13
147.06045 	 11.83
148.0557 	 8.83666666666667
149.10733 	 11.898
151.12297 	 4.31
155.06037 	 12.035
160.0557 	 6.916
161.06353 	 13.98
173.05095 	 6.78666666666667
174.07135 	 11.2966666666667
183.06045 	 11.15
184.06828 	 8.04
185.06353 	 22.595
186.05878 	 7.525
186.07135 	 16.1275
187.07918 	 16.76
188.087 	 17.69
189.08225 	 25.566
198.07135 	 8.2925
199.07918 	 12.6566666666667
200.087 	 16.2725
201.08225 	 15.034
202.10265 	 10.12
203.0979 	 8.11166666666667
211.07918 	 8.36
213.08225 	 16.74
214.10265 	 18.925
215.0979 	 6.49
216.09315 	 9.81714285714286
216.1183 	 3.73
217.10053 	 11.21
217.10098 	 8.29166666666667
217.10118 	 7.32
225.08225 	 7.21
226.09008 	 11.175
227.0979 	 13.0566666666667
228.09315 	 16.026
229.11355 	 6.5
230.1088 	 15.13125
238.09008 	 5.675
239.0979 	 9.24
240.09315 	 22.08
241.10098 	 15.5766666666667
242.1088 	 56.93
243.11663 	 10.5916666666667
244.11322 	 6.57
244.12445 	 5.33166666666667
246.1401 	 1.32333333333333
254.1088 	 39.6016666666667
255.11663 	 18.8883333333333
256.12445 	 42.093
257.13228 	 9.685
258.1401 	 74.995
266.1088 	 7.4
268.12445 	 17.694
270.1401 	 32.3
271.14747 	 12.64
272.15575 	 31.014
282.1401 	 10.127
296.15575 	 1.33333333333333
298.13502 	 3.745
300.15067 	 30.585
314.16632 	 4.73666666666667
322.1714 	 1.2
334.102 	 2.11
344.17688 	 2.38
350.1333 	 4.86
368.17688 	 4.6
376.14895 	 30.1925
378.12822 	 3.905
385.17917 	 10.26
386.18745 	 1.54
400.14895 	 4.64
402.1646 	 18.6533333333333
404.14387 	 2.18
404.19801 	 16.318
420.17517 	 13.47
422.15443 	 17.498
428.14387 	 0.885
446.15443 	 60.49
464.165 	 49.39
482.17556 	 113.464166666667
END IONS

BEGIN IONS
NAME=Training_3631
PEPMASS=313.217
SMILES=[H][C@@]12CC=C(C(C)=O)[C@@]1(C)CC[C@@]1([H])[C@@]2([H])CCC2=CC(=O)CC[C@]12C
INCHIKEY=VRRHHTISESGZFN
FORMULA=C21H28O2
DB=MASSBANK(HMDB)
ID=Training_3631
95.04914 	 11.18
97.06479 	 95.65
105.03349 	 12.89
313.21621 	 0
END IONS

BEGIN IONS
NAME=Training_7042
PEPMASS=180.0689
SMILES=C1CCC(CC1)NS(=O)(=O)O
INCHIKEY=HCAJEUSONLESMK
FORMULA=C6H13NO3S
DB=MASSBANK
ID=Training_7042
55.05423 	 26.82625
83.08553 	 100
89.05971 	 6.7
107.07027 	 21.4033333333333
180.06889 	 0
END IONS

BEGIN IONS
NAME=Training_4020
PEPMASS=163.123
SMILES=Cc1ccc(c(C)c1)N(C)C=N
INCHIKEY=UBLNTZNUSGCINZ
FORMULA=C10H14N2
DB=MASSBANK
ID=Training_4020
106.06513 	 4.19666666666667
107.07295 	 1.935
115.05423 	 1.76
116.04948 	 4.04333333333333
117.0573 	 82.8825
119.07295 	 4.59
120.08078 	 15.4066666666667
121.0886 	 2.815
122.09643 	 53.01
130.06513 	 25.2966666666667
131.06037 	 9.74
131.07295 	 6.93
132.0682 	 8.88
132.08078 	 51.0433333333333
133.07602 	 4.59
134.09643 	 0.63
136.11208 	 1.09
147.09168 	 3.78
148.0995 	 1.01
163.12297 	 53.0675
END IONS

BEGIN IONS
NAME=Training_7074
PEPMASS=197.084
SMILES=c1cc(cc(c1)N1CCNCC1)Cl
INCHIKEY=VHFVKMTVMIZMIK
FORMULA=C10H13ClN2
DB=MASSBANK
ID=Training_7074
56.04948 	 0.685
58.06513 	 0.89
65.03858 	 0.965
68.04948 	 0.3
70.06513 	 2.848
75.02293 	 0.25
77.03858 	 1.01142857142857
91.05423 	 5.6125
92.06205 	 2.70333333333333
93.0573 	 0.69
98.9996 	 0.9175
104.04948 	 3.86833333333333
105.04472 	 0.24
105.0573 	 0.51
110.9996 	 1.03
112.00743 	 2.16
113.01525 	 0.505
117.0573 	 2.47636363636364
118.06513 	 29.71
119.07295 	 35.0866666666667
120.08078 	 1.205
126.0105 	 1.52333333333333
130.06513 	 0.971666666666667
132.08078 	 0.505
137.01525 	 0.29
138.0105 	 1.89777777777778
139.00575 	 5.17
140.02615 	 5.15
144.08078 	 1.165
145.0886 	 1.004
151.01833 	 0.29
152.02615 	 1.46714285714286
154.0418 	 95.5533333333333
161.10733 	 0.585
162.11515 	 1.18
166.0418 	 2.15272727272727
167.03705 	 0.633333333333333
168.05745 	 0.493333333333333
178.0418 	 0.37
180.05745 	 2.399
195.06835 	 5.81636363636364
197.084 	 217.676666666667
END IONS

BEGIN IONS
NAME=Training_3635
PEPMASS=183.087
SMILES=OC[C@@H](O)[C@@H](O)[C@H](O)[C@H](O)CO
INCHIKEY=FBPFZTCFMRRESA
FORMULA=C6H14O6
DB=MASSBANK(HMDB)
ID=Training_3635
87.11683 	 15.59
103.07536 	 6.31
183.08632 	 0
END IONS

BEGIN IONS
NAME=Training_7158
PEPMASS=308.0507
SMILES=c1ccc(c(c1)C(C(=O)O)N1CCc2c(ccs2)C1)Cl
INCHIKEY=DCASRSISIKYPDD
FORMULA=C15H14ClNO2S
DB=MASSBANK
ID=Training_7158
53.03858 	 2.4
77.03858 	 23.3671428571429
89.03858 	 1.435
95.04914 	 6.15333333333333
105.04655 	 18.97
111.0263 	 0.39
113.01525 	 42.09
117.0573 	 2.045
125.01525 	 43.6516666666667
125.04195 	 0.4
134.03623 	 4.256
140.02615 	 11.4366666666667
141.01017 	 54.699
152.02615 	 30.7828571428571
169.00508 	 44.0291666666667
170.03672 	 19.155
198.03163 	 81.898
262.04517 	 0.581666666666667
308.05065 	 178.655
END IONS

BEGIN IONS
NAME=Training_7186
PEPMASS=835.9032
SMILES=CN(CC(CO)O)C(=O)c1c(c(c(c(c1I)N=C(C(CO)CO)O)I)C(=O)N(C)CC(CO)O)I
INCHIKEY=YLPBXIKWXNRACS
FORMULA=C20H28I3N3O9
DB=MASSBANK
ID=Training_7186
70.06513 	 11.485
76.01817 	 13.62
88.07569 	 11.765
89.03858 	 17.555
101.99476 	 100
103.04165 	 16.085
104.01309 	 13.4233333333333
104.04948 	 10.4666666666667
114.03383 	 40.605
115.04165 	 13.77
116.04948 	 13.535
132.04439 	 16.695
141.02092 	 14.94
142.02874 	 17.1875
143.03388 	 17.57
143.03656 	 16.1
144.04439 	 16.29
159.03148 	 15.505
160.00292 	 11.36
160.03931 	 31.2333333333333
161.04713 	 10.68
170.02365 	 64.01375
171.05529 	 15.35
172.03931 	 23.0575
177.91214 	 18.34
177.91482 	 19.12
185.07094 	 23.485
186.01857 	 17.295
187.02639 	 27.725
188.03422 	 31.634
188.91957 	 18.725
200.03422 	 23.14
201.04205 	 20.005
201.91214 	 14.99
201.91482 	 10.87
202.04987 	 14.878
204.91449 	 12.34
213.06585 	 15.215
215.0815 	 17.415
218.04478 	 25.1066666666667
242.91756 	 11.02
243.07642 	 9.34333333333333
243.92539 	 10.45
245.09207 	 7.31
257.94104 	 19.8
269.93836 	 20.81
269.94104 	 29.94
273.08698 	 26.2066666666667
275.10263 	 13.05
285.93595 	 52.725
293.90465 	 18.3
295.9203 	 24.6625
297.93595 	 10.71
299.9516 	 13.62
313.93087 	 35.198
314.9625 	 2.45
317.96217 	 21.9933333333333
321.10811 	 11.0866666666667
325.93087 	 11.0533333333333
328.91796 	 24.0333333333333
339.91013 	 16.035
339.91281 	 13.29
343.94143 	 43.0675
357.9207 	 12.37
357.92338 	 12.95
361.952 	 12.825
369.9207 	 7.85666666666667
387.93126 	 16.9
400.99928 	 60.632
405.94183 	 9.115
416.9942 	 4.41
423.82992 	 12.69
423.8326 	 11.31
426.97587 	 20.71
426.97855 	 9.335
431.00985 	 14.6533333333333
439.78845 	 27.48
449.02041 	 21.83
451.82484 	 5.48
451.82752 	 6.77
456.98911 	 7.44
457.79901 	 7.19
474.99894 	 30.475
474.99968 	 19.7066666666667
497.83031 	 46.19
497.83299 	 25.325
522.07317 	 14
554.88816 	 39.93
554.89084 	 21.885
584.90141 	 4.4375
602.91124 	 100
602.91197 	 47.4233333333333
628.79258 	 4.455
647.96982 	 0.635
689.98039 	 2.93333333333333
712.81371 	 0.995
715.86099 	 30.065
730.82427 	 2.5
733.87156 	 76.3166666666667
769.87156 	 0.605
787.88212 	 0.845
799.88212 	 2.775
817.89269 	 44.9666666666667
835.90325 	 15.9661538461538
END IONS

BEGIN IONS
NAME=Training_7245
PEPMASS=444.9869
SMILES=C(COP(=O)(O)O)C(C(C(C(C(C(F)(F)F)(F)F)(F)F)(F)F)(F)F)(F)F
INCHIKEY=FZTRDYSPWWJCOF
FORMULA=C8H6F13O4P
DB=MASSBANK
ID=Training_7245
80.97361 	 2.38333333333333
98.98417 	 100
444.98689 	 0
END IONS

BEGIN IONS
NAME=Training_7264
PEPMASS=544.9805
SMILES=C(COP(=O)(O)O)C(C(C(C(C(C(C(C(F)(F)F)(F)F)(F)F)(F)F)(F)F)(F)F)(F)F)(F)F
INCHIKEY=MIABSAQIFYEDJP
FORMULA=C10H6F17O4P
DB=MASSBANK
ID=Training_7264
80.97361 	 2.995
98.98417 	 100
544.9805 	 0
END IONS

BEGIN IONS
NAME=Training_7266
PEPMASS=380.9815
SMILES=c1cc(c(c(c1)F)C(=NC(=Nc1cc(c(c(c1F)Cl)F)Cl)O)O)F
INCHIKEY=CJDWRQLODFKPEL
FORMULA=C14H6Cl2F4N2O2
DB=MASSBANK
ID=Training_7266
141.01465 	 53.5077777777778
158.0412 	 82.7722222222222
380.98152 	 7.03666666666667
END IONS

BEGIN IONS
NAME=Training_3348
PEPMASS=167.071
SMILES=OC(CC1=CC=CC=C1)C(O)=O
INCHIKEY=VOXXWSYKYCBWHO
FORMULA=C9H10O3
DB=MASSBANK(HMDB)
ID=Training_3348
84.05697 	 76.08
125.05971 	 59.24
167.07027 	 0
END IONS

BEGIN IONS
NAME=Training_3651
PEPMASS=173.154
SMILES=CCCCCCCCCC(O)=O
INCHIKEY=GHVNFZFCNZKVNT
FORMULA=C10H20O2
DB=MASSBANK(HMDB)
ID=Training_3651
84.05697 	 5.45
89.09609 	 3.85
125.09609 	 100
173.15361 	 0
END IONS

BEGIN IONS
NAME=Training_7309
PEPMASS=369.2173
SMILES=Cc1cc(C)cc(c1)C(=O)N(C(C)(C)C)N=C(c1cccc(c1C)OC)O
INCHIKEY=QCAWEPFNJXQPAN
FORMULA=C22H28N2O3
DB=MASSBANK
ID=Training_7309
65.03858 	 3.73666666666667
77.03858 	 8.30166666666667
79.05423 	 11.558
91.05423 	 56.64875
93.06988 	 9.41714285714286
103.05423 	 9.82666666666667
105.06988 	 41.31875
106.04132 	 3.555
109.06479 	 2.39666666666667
119.06037 	 25.56
121.06479 	 2.7625
123.08044 	 1.86
133.06479 	 34.485
133.07602 	 21.19
149.05971 	 77.6041666666667
313.15467 	 23.5075
369.21727 	 0
END IONS

BEGIN IONS
NAME=Training_7336
PEPMASS=226.0896
SMILES=Cc1cc(cc(C)c1SC)OC(=NC)O
INCHIKEY=YFBPRJGDJKVWAH
FORMULA=C11H15NO2S
DB=MASSBANK
ID=Training_7336
51.02293 	 0.43
53.03858 	 2.17
55.01784 	 0.26
65.03858 	 0.77
67.05423 	 1.00333333333333
77.03858 	 15.2969230769231
78.0464 	 1.5075
79.05423 	 4.515
81.03349 	 0.645
91.05423 	 24.0769230769231
92.06205 	 0.475
93.06988 	 22.2407692307692
94.0777 	 1.69
95.04914 	 2.33
95.08553 	 0.285
103.05423 	 2.42
104.06205 	 1.6525
106.04132 	 0.39
107.04914 	 27.9088888888889
108.05697 	 1.015
109.06479 	 0.945
111.0263 	 1.055
120.05697 	 0.295
121.06479 	 64.0131578947368
122.07262 	 51.4741666666667
123.08044 	 1.24181818181818
125.04195 	 0.6625
126.04977 	 0.725
139.02121 	 0.85
139.07536 	 0.29
141.07325 	 0.34
148.07569 	 1.65
153.03686 	 0.923636363636364
153.09101 	 1.66
154.04469 	 3.67
169.06816 	 65.294
226.08963 	 0.830526315789474
END IONS

BEGIN IONS
NAME=Training_17512
PEPMASS=440.3157
SMILES=CCCCC/C=C\C/C=C\C/C=C\C/C=C\CCCC(=NCCc1ccc(c(c1)O)O)O
INCHIKEY=MVVPIAAVGAWJNQ
FORMULA=C28H41NO3
DB=MASSBANK
ID=Training_17512
55.05423 	 1.55
57.06988 	 1.66
67.05423 	 6.21
69.06988 	 2.55
71.08553 	 0.99
79.05423 	 3.87
81.06988 	 4.69
83.08553 	 1.25
86.06004 	 1.58
91.05423 	 5.485
93.06988 	 6.05
95.08553 	 4.475
103.05423 	 1.22
105.06988 	 4.77
107.08553 	 5.045
109.10118 	 2.36
117.06988 	 1.09
119.04914 	 2.14
119.08553 	 4.955
121.10118 	 5.19
123.11683 	 0.91
129.06988 	 1.1
131.08553 	 2.83
133.10118 	 6.42
135.08044 	 1.09
135.11683 	 2.92
137.05971 	 100
143.08553 	 1.24
145.10118 	 2.29
147.11683 	 3.57
149.09609 	 1.59
149.13248 	 1.49
152.07061 	 3.22
154.08625 	 35.46
157.10118 	 1.66
159.11683 	 2.105
161.09609 	 1.03
161.13248 	 2.445
163.14813 	 1.26
171.11683 	 2.36
175.11174 	 1.19
175.14813 	 2.39
177.16378 	 1.43
180.06552 	 1.49
185.13248 	 3.23
187.14813 	 0.79
189.12739 	 1.38
189.16378 	 2.5
191.17943 	 1.22
199.14813 	 1.24
203.17943 	 6.45
205.19508 	 2.84
236.12812 	 2.04
243.21073 	 0.94
245.22638 	 3.86
259.24203 	 1.45
269.22638 	 4.58
287.23694 	 7.4
290.17507 	 0.77
440.31592 	 13.815
END IONS

BEGIN IONS
NAME=Training_4047
PEPMASS=266.1387
SMILES=CCc1cccc(CC)c1N(COC)C(=O)C(=O)O
INCHIKEY=MHCYOELBTPOBIU
FORMULA=C14H19NO4
DB=MASSBANK
ID=Training_4047
160.11208 	 77.22
188.10699 	 66.665
234.11247 	 69.305
266.13869 	 0
END IONS

BEGIN IONS
NAME=Training_7350
PEPMASS=343.0399
SMILES=c1ccc(c(c1)c1ccc(cc1)Cl)N=C(c1cccnc1Cl)O
INCHIKEY=WYEMLYFITZORAB
FORMULA=C18H12Cl2N2O
DB=MASSBANK
ID=Training_7350
76.01817 	 2.934
78.03383 	 15.9318181818182
94.02874 	 2.452
96.04439 	 12.152
111.99485 	 12.96
114.0105 	 6.46
130.00542 	 5.18875
139.98977 	 19.255
140.04948 	 5
152.06205 	 11.84
166.05255 	 1.27
167.06037 	 1.694
168.0682 	 1.3725
176.06205 	 0.79
177.0573 	 5.95
189.06988 	 2.30333333333333
190.06513 	 1.58666666666667
191.07295 	 0.87
195.05529 	 0.76
196.06311 	 1.7
199.05423 	 0.89
200.06205 	 1.75
201.06988 	 0.87
202.0777 	 2.615
203.07295 	 2.8325
212.02615 	 1.022
214.06513 	 1.64
215.07295 	 2.47666666666667
216.08078 	 5.77333333333333
217.0886 	 4.09666666666667
218.08385 	 1.895
225.0573 	 2.065
226.06513 	 3.165
227.07295 	 8.15166666666667
228.08078 	 5.37428571428571
229.07602 	 2.255
229.0886 	 3.535
230.03672 	 0.876666666666667
238.0418 	 1.43
241.07602 	 2.61333333333333
242.08385 	 13.6877777777778
243.09168 	 22.0345454545455
244.07569 	 3.235
244.0995 	 8.87111111111111
245.07094 	 1.6
245.08352 	 0.886666666666667
246.07876 	 0.51
252.0682 	 4.22
253.07602 	 12.665
254.08385 	 9.58272727272727
257.07094 	 0.713333333333333
262.0418 	 1.435
263.03705 	 0.835
264.05745 	 1.50285714285714
269.07094 	 1.7225
270.07876 	 6.17555555555556
271.08659 	 64.4084615384615
272.09441 	 42.1484615384615
277.0527 	 0.633333333333333
278.06053 	 0.833333333333333
279.06835 	 0.883333333333333
280.05237 	 0.485
287.03705 	 0.33
288.04488 	 0.42
289.0527 	 13.0544444444444
292.03979 	 0.453333333333333
305.04762 	 1.24333333333333
306.05544 	 1.10333333333333
307.06327 	 73.1546153846154
328.01647 	 0.396666666666667
343.03994 	 13.1493333333333
END IONS

BEGIN IONS
NAME=Training_4050
PEPMASS=266.1387
SMILES=CCc1cccc(C)c1N(COCC)C(=O)C(=O)O
INCHIKEY=OTKTUNJJKYTOFF
FORMULA=C14H19NO4
DB=MASSBANK
ID=Training_4050
146.09643 	 68.535
174.09134 	 73.37
220.09682 	 100
266.13869 	 0
END IONS

BEGIN IONS
NAME=Training_7378
PEPMASS=302.1387
SMILES=CCOC(=NCCOc1ccc(cc1)Oc1ccccc1)O
INCHIKEY=HJUFTIJOISQSKQ
FORMULA=C17H19NO4
DB=MASSBANK
ID=Training_7378
53.03858 	 0.25
65.03858 	 0.373333333333333
66.0464 	 0.657777777777778
70.02874 	 2.06857142857143
72.08078 	 0.223333333333333
77.03858 	 1.35
79.05423 	 0.495
81.03349 	 0.325
88.0393 	 88.1855555555556
89.03858 	 3.62
91.05423 	 1.36857142857143
92.06205 	 0.356666666666667
94.04132 	 1.5325
95.04914 	 1.26
105.03349 	 1.0375
107.04914 	 1.19571428571429
109.02841 	 1.175
115.05423 	 2.618
116.07061 	 40.198125
118.04132 	 0.656666666666667
119.04914 	 0.428571428571429
120.05697 	 1.1675
128.06205 	 1.93
129.06988 	 1.87333333333333
131.04914 	 0.26
134.03623 	 0.726666666666667
139.05423 	 0.26
141.06988 	 2.20222222222222
142.0777 	 1.34
152.06205 	 0.795
157.06479 	 1.06285714285714
158.07262 	 0.956666666666667
165.06988 	 0.753333333333333
167.08553 	 0.424
168.05697 	 0.55
169.06479 	 0.512222222222222
170.07262 	 1.1
177.06988 	 0.44
183.08044 	 0.76
185.05971 	 0.863846153846154
185.09609 	 0.46
186.06753 	 2.7175
187.07536 	 0.655714285714286
195.08044 	 0.548333333333333
211.07536 	 1.26777777777778
213.05462 	 1.38444444444444
213.09101 	 0.705555555555556
230.11756 	 0.366666666666667
238.08625 	 0.352857142857143
256.09682 	 24.8784615384615
258.14886 	 0.32
302.13869 	 11.2655555555556
END IONS

BEGIN IONS
NAME=Training_7392
PEPMASS=292.0266
SMILES=CN1COCN(Cc2cnc(Cl)s2)/C/1=N/N(=O)=O
INCHIKEY=NWWZPOKUUAIXIW
FORMULA=C8H10ClN5O3S
DB=MASSBANK
ID=Training_7392
54.03383 	 0.755
57.04472 	 0.495
61.9792 	 0.41
66.03383 	 0.47
67.04165 	 6.13
68.04948 	 0.553333333333333
69.04472 	 8.87538461538461
70.995 	 7.15888888888889
71.99025 	 0.6725
79.02908 	 1.0675
80.04948 	 0.495
81.04472 	 2.51571428571429
81.0573 	 2
82.98242 	 1.63
83.99025 	 2.59
86.0059 	 0.46
87.99485 	 2.045
92.0369 	 0.595
93.04472 	 1.34
94.05255 	 1.75
95.06037 	 1.43333333333333
95.99025 	 0.935
96.05562 	 0.32
98.0059 	 5.35555555555556
99.00115 	 4.24272727272727
106.03997 	 0.745
107.0478 	 0.655
108.05562 	 36.986
108.05697 	 13.3875
110.07127 	 0.35
111.00115 	 2.7275
112.02155 	 1.7
113.01525 	 3.09
113.0168 	 1.30714285714286
118.9591 	 0.32
120.05562 	 0.42
121.06345 	 0.36
121.06479 	 0.33
122.07127 	 14.4576923076923
122.9996 	 1.17
123.0791 	 4.69666666666667
123.08044 	 2.1775
124.00897 	 2.778
125.0168 	 8.53909090909091
126.02462 	 0.745
127.03245 	 0.3
131.96692 	 65.7073333333333
137.08217 	 0.336666666666667
138.01205 	 3.27846153846154
139.01987 	 0.435
139.03245 	 1.67857142857143
140.02615 	 0.42
145.97 	 0.41
147.06652 	 1.034
151.01987 	 6.21375
152.02769 	 24.6272727272727
154.04334 	 1.33777777777778
155.05117 	 0.4
160.99347 	 0.762222222222222
165.02294 	 1.79
165.07709 	 0.458
166.03077 	 0.741666666666667
174.97274 	 0.385
179.03859 	 0.926363636363636
180.04642 	 4.26181818181818
181.05424 	 26.8813333333333
186.99655 	 0.44
199.06481 	 0.776
210.05698 	 22.65
211.06481 	 77.9318181818182
215.01527 	 0.992
216.0231 	 0.31
227.05972 	 0.343333333333333
245.02584 	 2.28166666666667
246.03366 	 7.32571428571429
248.0255 	 3.0875
262.016 	 0.21
262.02858 	 0.54
292.02656 	 4.006
END IONS

BEGIN IONS
NAME=Training_4056
PEPMASS=316.1213
SMILES=CCc1cccc(C)c1N(COCC)C(=O)CS(=O)(=O)O
INCHIKEY=HXAIQOCRALNGKB
FORMULA=C14H21NO5S
DB=MASSBANK
ID=Training_4056
120.08078 	 28.85
133.0886 	 74.36
148.11208 	 100
188.10699 	 21.74
270.07945 	 60.14
316.12132 	 0
END IONS

BEGIN IONS
NAME=Training_7406
PEPMASS=163.0536
SMILES=C/C(=N\OC(=NC)O)/SC
INCHIKEY=UHXUZOCRWCRNSJ
FORMULA=C5H10N2O2S
DB=MASSBANK
ID=Training_7406
55.05423 	 0.34
56.04948 	 3.68666666666667
57.06988 	 0.396666666666667
58.02874 	 11.5675
61.01065 	 3.11
65.00556 	 14.7261538461538
71.99025 	 3.605
72.99807 	 35.4255555555556
78.0372 	 0.245
88.02155 	 95.305
89.05971 	 5.158
106.03211 	 50.7592857142857
122.02703 	 52.4075
163.05357 	 0
END IONS

BEGIN IONS
NAME=Training_7448
PEPMASS=189.1598
SMILES=CCCOC(=NCCCN(C)C)O
INCHIKEY=WZZLDXDUQPOXNW
FORMULA=C9H20N2O2
DB=MASSBANK
ID=Training_7448
58.06513 	 6.4375
74.02366 	 10.1308333333333
84.08078 	 0.3825
86.09643 	 3.3375
102.05496 	 87.3178571428571
103.12297 	 0.2875
129.10224 	 0.743
144.1019 	 48.2308333333333
147.1128 	 1.295
189.15975 	 1037.37714285714
END IONS

BEGIN IONS
NAME=Training_7462
PEPMASS=255.933
SMILES=c1c(c(Cl)nc(c1Cl)OCC(=O)O)Cl
INCHIKEY=REEQLXCGVXDJSQ
FORMULA=C7H4Cl3NO3
DB=MASSBANK
ID=Training_7462
61.9792 	 3.20333333333333
84.98395 	 2.215
97.9792 	 1.98
99.99485 	 1.33333333333333
106.94498 	 20.1583333333333
109.9792 	 31.8185714285714
118.94498 	 17.63
127.98977 	 5.07
133.95588 	 6.47714285714286
145.95588 	 50.0075
146.96371 	 1.67
161.95079 	 10.87375
163.96645 	 56.18875
173.95079 	 0.7475
179.91691 	 53.723
181.93256 	 31.667
197.92747 	 44.986
209.92747 	 61.05
237.92239 	 61.1228571428571
255.93295 	 35.1078571428571
END IONS

BEGIN IONS
NAME=Training_17513
PEPMASS=263.0873
SMILES=C(CC(=O)O)C(C(=O)O)N=C(C(CC(=O)O)N)O
INCHIKEY=CKAJHWFHHFSCDT
FORMULA=C9H14N2O7
DB=MASSBANK
ID=Training_17513
70.02874 	 15.37
84.04439 	 28.88
85.02841 	 3.79
88.0393 	 84.09
102.05496 	 28.22
120.008 	 2.49
130.04987 	 66.84
136.03931 	 29.45
148.06043 	 100
157.06077 	 4.66
164.03422 	 15.16
181.06077 	 12.38
182.04478 	 20.12
185.05568 	 80.67
199.07133 	 9.99
200.05535 	 3.2
203.06625 	 39.25
210.0397 	 3.66
217.0819 	 21.5
227.06625 	 4.26
228.05026 	 31.25
245.07681 	 23.73
263.08738 	 41.04
END IONS

BEGIN IONS
NAME=Training_7493
PEPMASS=235.1441
SMILES=C1CCC(CC1)n1c(=O)c2CCCc2nc1O
INCHIKEY=ZTMKADLOSYKWCA
FORMULA=C13H18N2O2
DB=MASSBANK
ID=Training_7493
53.03858 	 0.37
55.05423 	 0.971428571428571
65.03858 	 1.05
67.04165 	 1.31
72.04439 	 52.39
80.04948 	 2.3725
82.06513 	 7.85555555555556
92.04948 	 0.34
97.00728 	 0.23
107.06037 	 0.365
108.04439 	 0.7375
109.07603 	 1.69
110.06004 	 12.0522222222222
125.07094 	 0.36
126.05496 	 0.2
133.00728 	 5.9
135.05529 	 12.0354545454545
136.03931 	 20.2254545454545
151.01784 	 0.483333333333333
153.06585 	 99.87
179.01276 	 2.47
179.10666 	 1.78666666666667
235.1441 	 17.4278571428571
END IONS

BEGIN IONS
NAME=Training_7504
PEPMASS=349.9336
SMILES=CCOP(=S)(OCC)Oc1c(cc(c(Cl)n1)Cl)Cl
INCHIKEY=SBPBAQFWLVIOKP
FORMULA=C9H11Cl3NO3PS
DB=MASSBANK
ID=Training_7504
64.97869 	 1.29333333333333
96.95076 	 37.2993333333333
106.94498 	 23.6214285714286
109.00491 	 0.26
110.96641 	 0.554
114.96133 	 74.9571428571429
118.94498 	 1.575
124.98206 	 8.915
128.97698 	 2.25333333333333
133.95588 	 14.43
134.9399 	 0.33
141.95127 	 0.39
142.99263 	 3.27777777777778
150.91688 	 0.73
150.91705 	 6.238
153.01336 	 4.1675
161.95079 	 2.58
171.02393 	 11.355
176.92013 	 0.84
177.92777 	 1.48
177.92795 	 3.825
178.93578 	 0.54
179.91691 	 7.7975
197.92747 	 71.36625
211.8888 	 0.38
211.88898 	 1.19
212.89681 	 0.88
213.90445 	 18.36
213.90463 	 8.55538461538461
225.95877 	 1.08333333333333
229.89954 	 1.08666666666667
241.93593 	 0.29
275.86039 	 2.85
293.87096 	 19.972
303.8917 	 1.67
321.90226 	 63.75875
349.93356 	 36.086875
END IONS

BEGIN IONS
NAME=Training_3655
PEPMASS=289.217
SMILES=[H][C@@]12CCC(=O)[C@@]1(C)CC[C@@]1([H])[C@@]2([H])CC[C@@]2([H])CC(=O)CC[C@]12C
INCHIKEY=RAJWOBJTTGJROA
FORMULA=C19H28O2
DB=MASSBANK(HMDB)
ID=Training_3655
97.06479 	 100
99.04406 	 23.91
105.06988 	 41.05
119.04914 	 44.98
133.02841 	 36.68
145.00728 	 56.33
159.02293 	 50.22
213.03349 	 85.15
289.21621 	 0
END IONS

BEGIN IONS
NAME=Training_7518
PEPMASS=321.9023
SMILES=COP(=S)(OC)Oc1c(cc(c(Cl)n1)Cl)Cl
INCHIKEY=HRBKVYFZANMGRE
FORMULA=C7H7Cl3NO3PS
DB=MASSBANK
ID=Training_7518
62.01847 	 2.888
78.99434 	 37.79
93.00999 	 7.066
97.00491 	 2.024
106.94481 	 5.35
106.94498 	 4.18666666666667
109.00491 	 2.86
109.00508 	 1.86625
110.96641 	 1.4925
124.98206 	 83.37
127.01565 	 22.6
128.97698 	 0.34
142.99263 	 73.3830769230769
150.91705 	 3.63333333333333
161.95062 	 6.44
161.95079 	 1.62
167.91673 	 7.3375
167.91691 	 2.535
176.91995 	 15.535
176.92013 	 7.47
179.91673 	 2.9325
179.91691 	 3.29
197.9273 	 2.4
197.92747 	 2.65333333333333
211.8888 	 7.47833333333333
211.88898 	 9.52666666666667
229.89937 	 5.44333333333333
229.89954 	 5.41333333333333
274.85257 	 0.73
289.87604 	 49.6936363636364
321.90226 	 149.387142857143
END IONS

BEGIN IONS
NAME=Training_7535
PEPMASS=353.2224
SMILES=CCc1ccc(cc1)C(=O)NN(C(=O)c1cc(C)cc(C)c1)C(C)(C)C
INCHIKEY=QYPNKSZPJQQLRK
FORMULA=C22H28N2O2
DB=MASSBANK
ID=Training_7535
79.05423 	 20.2
103.05423 	 17.38
105.06988 	 65.3
123.08044 	 7.3
133.06479 	 82.1
133.07602 	 37.7733333333333
196.18217 	 2.95
203.15428 	 3.94
297.15975 	 67.13
353.22235 	 0
END IONS

BEGIN IONS
NAME=Training_7544
PEPMASS=242.0845
SMILES=Cc1cc(cc(C)c1S(=O)C)OC(=NC)O
INCHIKEY=FNCMBMZOZQAWJA
FORMULA=C11H15NO3S
DB=MASSBANK
ID=Training_7544
53.03858 	 0.583333333333333
77.03858 	 1.01
79.05423 	 1.316
81.03349 	 0.23
81.06988 	 0.235
91.05423 	 2.00166666666667
93.06988 	 0.56
94.0777 	 0.67
95.04914 	 0.835
103.05423 	 1.00333333333333
104.06205 	 0.64
107.04914 	 11.5688888888889
108.05697 	 0.44
109.06479 	 8.35428571428571
121.06479 	 7.78727272727273
122.07262 	 46.006875
123.0263 	 0.69
123.04406 	 0.718
123.08044 	 0.3025
125.04195 	 0.946666666666667
135.0263 	 0.44
136.08827 	 0.711428571428571
137.00556 	 0.97
137.05971 	 0.491
138.01339 	 0.65
138.06753 	 1.37375
151.02121 	 5.2775
152.02904 	 6.825
153.03686 	 39.5375
168.06034 	 36.7927272727273
170.0396 	 35.5488235294118
185.06308 	 62.2575
242.08454 	 14.8352941176471
END IONS

BEGIN IONS
NAME=Training_7557
PEPMASS=253.0309
SMILES=c1cc(Cl)ncc1CN1CCSC1=NC#N
INCHIKEY=HOKKPVIRMVDYPB
FORMULA=C10H9ClN4S
DB=MASSBANK
ID=Training_7557
63.02293 	 1.575
65.03858 	 0.5
72.98395 	 1.75
81.03215 	 0.386666666666667
90.03383 	 6.54352941176471
91.04165 	 2.19875
98.9996 	 9.209
108.04305 	 1.08
123.99485 	 0.21
126.0105 	 100
128.00437 	 26.3425
128.02615 	 0.4475
141.01957 	 0.23
144.01972 	 3.8025
151.00575 	 1.87555555555556
157.05087 	 1.535
158.07127 	 0.2525
166.01665 	 0.345
182.97782 	 0.28
186.01205 	 27.112
186.01387 	 16.4225
190.04334 	 1.67714285714286
193.02755 	 3.54833333333333
194.04795 	 3.3775
205.02755 	 1.795
209.98872 	 0.28
211.00912 	 9.3175
217.05424 	 10.3272727272727
224.99962 	 0.3225
226.02002 	 16.3391666666667
236.00437 	 4.883
253.03092 	 629.443333333333
END IONS

BEGIN IONS
NAME=Training_7572
PEPMASS=271.0415
SMILES=c1cc(Cl)ncc1CN1CCS/C/1=N\C(=N)O
INCHIKEY=LEZHOZPJYAQQNU
FORMULA=C10H11ClN4OS
DB=MASSBANK
ID=Training_7572
63.02293 	 0.9225
65.03858 	 0.34
72.98395 	 1.2825
81.03349 	 0.38
90.03383 	 6.52555555555556
91.04165 	 2.3375
98.9996 	 6.67428571428571
101.01525 	 0.936666666666667
101.0168 	 0.52
103.02908 	 0.38
103.0309 	 0.674
108.04439 	 0.765
126.0105 	 77.1811111111111
127.01833 	 0.735
128.00437 	 22.1566666666667
128.02615 	 0.21
129.01017 	 1.0175
129.01171 	 0.863333333333333
132.05562 	 0.912
132.05745 	 0.58
143.03705 	 0.26
144.02107 	 2.68222222222222
165.0481 	 0.457777777777778
168.0323 	 0.818
186.01387 	 3.06333333333333
192.059 	 2.335
211.00912 	 0.371428571428571
228.03567 	 39.19
229.01969 	 0.32
231.03534 	 1.48
254.01494 	 50.014
271.04149 	 27.905
END IONS

BEGIN IONS
NAME=Training_7585
PEPMASS=212.0585
SMILES=c1cc(Cl)ncc1CN1CCN=C1O
INCHIKEY=ADWTYURAFSWNSU
FORMULA=C9H10ClN3O
DB=MASSBANK
ID=Training_7585
56.04948 	 1.71111111111111
63.02293 	 0.76
65.03858 	 2.82428571428571
67.05423 	 0.365
70.02874 	 2.145
71.06037 	 0.682222222222222
72.98395 	 0.725
78.03383 	 1.435
79.05423 	 0.6875
80.04948 	 1.035
90.03383 	 4.29142857142857
91.04165 	 1.6025
92.04948 	 6.06333333333333
93.0573 	 6.635
96.04439 	 4.58
97.03964 	 0.51
98.9996 	 9.075
99.05529 	 24.4418181818182
101.01525 	 0.64
104.04948 	 0.485
105.04472 	 0.565
106.06513 	 1.385
107.06037 	 2.00857142857143
109.05222 	 1.895
110.06004 	 2.26857142857143
114.0105 	 8.95666666666667
116.04948 	 0.515
117.0573 	 0.75
118.05255 	 2.25
119.06037 	 1.36
120.0682 	 1.146
121.07603 	 0.62
123.05529 	 1.51166666666667
123.99485 	 1.83
126.0105 	 39.4894444444444
127.0165 	 48.63
127.01833 	 13.9325
128.02615 	 98.2683333333333
129.03215 	 5.45333333333333
131.02399 	 1.03
131.06037 	 2.96428571428571
132.0682 	 2.73
133.07602 	 3.50615384615385
134.04746 	 0.77
134.08385 	 1.21
135.05529 	 0.73
139.00575 	 1.01
140.02615 	 0.52
141.0214 	 7.15428571428571
142.00542 	 1.54
143.03705 	 0.99
144.02107 	 3.346
149.07094 	 0.246666666666667
151.00575 	 2.15
152.01358 	 1.19
153.0214 	 0.5
154.02923 	 0.78
156.02107 	 0.64
165.0214 	 1.08
167.03705 	 0.466666666666667
168.02107 	 0.462
169.01632 	 1.16666666666667
169.0527 	 1.28333333333333
176.08184 	 2.95058823529412
177.08966 	 0.6
194.04795 	 1.55333333333333
195.03197 	 2.84647058823529
210.04287 	 0.97
212.05852 	 295.343333333333
END IONS

BEGIN IONS
NAME=Training_7599
PEPMASS=289.1215
SMILES=CCCCC(C#N)(Cn1cncn1)c1ccc(cc1)Cl
INCHIKEY=HZJKXKUJVSEEFU
FORMULA=C15H17ClN4
DB=MASSBANK
ID=Training_7599
55.05423 	 0.266666666666667
57.06988 	 0.245
70.03997 	 84.6645454545454
80.04948 	 0.22
81.06988 	 0.473333333333333
82.06513 	 0.378571428571429
89.03858 	 2.444
90.0464 	 0.965
91.05423 	 0.23
94.06513 	 0.2825
95.07295 	 0.533333333333333
98.9996 	 1.41
102.0464 	 0.4925
103.05423 	 0.376666666666667
108.08078 	 0.37
115.05423 	 2.04428571428571
116.06205 	 3.34428571428571
122.9996 	 0.355
125.01525 	 63.0784615384615
128.04948 	 1.94833333333333
129.04655 	 0.6875
129.06988 	 0.403333333333333
130.06513 	 1.21
131.07295 	 0.53
137.01525 	 1.47
139.0309 	 0.50875
142.0777 	 0.262
143.0622 	 0.502
143.07295 	 0.7525
143.08553 	 0.346666666666667
149.01525 	 0.817777777777778
150.0105 	 2.02333333333333
151.0309 	 9.51230769230769
152.06205 	 0.23
153.06988 	 0.573333333333333
156.05745 	 0.23
156.08078 	 0.44
163.01833 	 0.2475
163.0309 	 0.335
164.02615 	 3.99153846153846
165.03398 	 1.18
165.04655 	 0.435
166.0418 	 1.80363636363636
167.08553 	 0.428333333333333
168.09335 	 0.762857142857143
170.09643 	 0.226666666666667
175.0309 	 0.708333333333333
177.04655 	 0.21
178.0418 	 2.755
184.11208 	 0.325
185.1199 	 0.53
191.04963 	 0.38
191.0622 	 1.03
192.05745 	 1.34875
193.07785 	 3.56142857142857
194.04795 	 0.425
203.0622 	 4.46777777777778
220.08875 	 26.38
289.12145 	 23.1153846153846
END IONS

BEGIN IONS
NAME=Training_17514
PEPMASS=350.1262
SMILES=CN1c2cc(cc(c2OCC1=O)C(=NC1CN2CCC1CC2)O)Cl
INCHIKEY=WUKZPHOXUVCQOR
FORMULA=C17H20ClN3O3
DB=MASSBANK
ID=Training_17514
41.03858 	 0.88
42.03383 	 4.63
44.04948 	 0.34
54.03383 	 0.92
55.05423 	 2.215
56.04948 	 4.9
67.05423 	 0.76
68.04948 	 3.625
69.0573 	 0.61
69.06988 	 0.6
77.03858 	 0.63
79.05423 	 1.82
80.04948 	 0.68
81.06988 	 10.13
82.06513 	 13.47
91.05423 	 1.85
93.06988 	 2.64
94.06513 	 2.19
95.07295 	 2.14
96.08078 	 1.58
98.09643 	 0.29
98.9996 	 0.64
108.08078 	 1.55
110.09643 	 99.81
124.07569 	 0.65
126.09134 	 1.6
128.10699 	 7.025
140.02615 	 0.54
154.00542 	 3.73
168.02107 	 0.79
196.01598 	 3.7
223.02688 	 1.9
224.0109 	 72.79
241.03745 	 2.87
289.07383 	 1.75
307.0844 	 1.89
332.11603 	 0.65
350.1266 	 463.455
END IONS

BEGIN IONS
NAME=Training_7613
PEPMASS=274.2529
SMILES=CC(Cc1ccc(cc1)C(C)(C)C)CN1CCCCC1
INCHIKEY=MGNFYQILYYYUBS
FORMULA=C19H31N
DB=MASSBANK
ID=Training_7613
55.05423 	 0.425
57.06988 	 5.95111111111111
67.05423 	 0.23
69.06988 	 1.26428571428571
79.05423 	 1.09
84.08078 	 1.98857142857143
86.09643 	 47.68
91.05423 	 4.09555555555556
93.06988 	 0.825
103.05423 	 0.3875
104.06205 	 1.87
105.06988 	 15.3966666666667
107.08553 	 2.605
115.05423 	 0.48
116.06205 	 0.43
117.06988 	 14.66
119.08553 	 21.2044444444444
131.08553 	 1.59
132.09335 	 28.6266666666667
133.10118 	 0.528333333333333
145.10118 	 1.38571428571429
146.109 	 1.2225
147.11683 	 96.2845454545455
159.11683 	 0.98
161.13248 	 2.742
189.16378 	 6.22444444444444
216.17468 	 0.425
218.19033 	 4.76125
232.20598 	 0.28
259.22945 	 0.646
274.25293 	 442.36
END IONS

BEGIN IONS
NAME=Training_3662
PEPMASS=178.087
SMILES=OCCC1=CNC2=CC=C(O)C=C12
INCHIKEY=KQROHCSYOGBQGJ
FORMULA=C10H11NO2
DB=MASSBANK(HMDB)
ID=Training_3662
117.0573 	 62.62
146.09643 	 34.78
178.08625 	 0
END IONS

BEGIN IONS
NAME=Training_7641
PEPMASS=314.9853
SMILES=c1cc(ccc1Cl)NC(=Nc1ccc(c(c1)Cl)Cl)O
INCHIKEY=ICUTUKXCWQYESQ
FORMULA=C13H9Cl3N2O
DB=MASSBANK
ID=Training_7641
65.03858 	 0.51
86.9996 	 0.306666666666667
90.03383 	 0.395
91.04165 	 0.45
92.04948 	 0.9375
93.0573 	 25.1845454545455
98.9996 	 2.32285714285714
100.00743 	 1.235
123.99485 	 0.363333333333333
125.00268 	 1.51333333333333
126.0105 	 11.1492307692308
127.01833 	 70.9592307692308
128.02615 	 58.1845454545455
132.96063 	 2.36666666666667
159.97153 	 6.02615384615385
161.98718 	 61.6458333333333
187.96645 	 1.1
314.98532 	 38.2207692307692
END IONS

BEGIN IONS
NAME=Training_7655
PEPMASS=200.0852
SMILES=CC(C)(C)c1c(nc(nn1)SC)O
INCHIKEY=MIWRSUQXSCLDNV
FORMULA=C8H13N3OS
DB=MASSBANK
ID=Training_7655
52.01817 	 1.115
53.00219 	 4.81333333333333
53.03858 	 8.225
54.03383 	 12.9
55.02907 	 1.97333333333333
55.05423 	 2.56666666666667
56.04948 	 5.68
57.06988 	 45.0355555555556
58.06513 	 0.325
58.98242 	 11.0266666666667
59.99025 	 15.2725
61.01065 	 1.345
62.0059 	 25.2066666666667
65.03858 	 0.28
66.03383 	 2.57666666666667
67.02908 	 3.85
67.04165 	 7.71
67.05423 	 0.43
68.02432 	 1.34
68.04948 	 26.984
69.00834 	 8.1
69.04472 	 7.32666666666667
69.0573 	 3.005
69.06988 	 0.783333333333333
70.03997 	 3.134
70.06513 	 0.39
70.995 	 1.04
71.99025 	 5.15333333333333
72.99807 	 0.375
73.99332 	 58.675
74.0059 	 38.33125
74.98857 	 0.33
75.00115 	 2.03
80.04948 	 1.03
81.04472 	 1.28
82.05255 	 3.17333333333333
82.06513 	 0.26
83.06037 	 17.048
84.0682 	 10.0066666666667
84.08078 	 4.70666666666667
84.9855 	 3.22333333333333
87.00115 	 0.575
89.0168 	 49.6875
94.03997 	 0.425
97.06479 	 0.836666666666667
98.0059 	 1.015
100.02155 	 1
101.00422 	 42.0866666666667
108.05562 	 3.20666666666667
110.07127 	 1.318
112.02155 	 2.39
112.07569 	 1.00666666666667
114.01205 	 1.79
114.0372 	 0.72
115.01987 	 1.95833333333333
116.02769 	 25.45
124.08692 	 0.7575
126.01205 	 1.47
126.10257 	 0.765
127.01987 	 7.68833333333333
127.08659 	 0.6
128.02769 	 1.76
129.03552 	 0.66
129.03686 	 1.475
130.04334 	 3.9375
132.02261 	 0.79
138.06619 	 0.77
140.02769 	 4.104
140.04027 	 0.55
141.03552 	 11.85375
142.04334 	 40.4245454545455
144.02261 	 1.576
144.03519 	 1.65
155.06375 	 0.54
156.059 	 40.7781818181818
157.06682 	 31.51
158.05084 	 4.06
159.05866 	 3.54
170.03826 	 2.2775
172.09029 	 75.52
185.06173 	 1.7525
200.08521 	 297.02
END IONS

BEGIN IONS
NAME=Training_7671
PEPMASS=212.1506
SMILES=CC(C)N=c1[nH]c(=NC(C)C)[nH]c(n1)O
INCHIKEY=RUOTUMSRCIMLJK
FORMULA=C9H17N5O
DB=MASSBANK
ID=Training_7671
53.00219 	 0.81
60.05562 	 0.75
68.02432 	 8.67833333333333
69.00834 	 42.2185714285714
85.05087 	 4.33833333333333
85.07603 	 0.615
86.03489 	 55.8157142857143
110.04612 	 0.83
111.03014 	 0.39
111.05529 	 0.58
127.09782 	 0.42
128.05669 	 56.107
128.08184 	 6.89
170.10364 	 51.9388888888889
195.12404 	 11.98
212.15059 	 609.276666666667
END IONS

BEGIN IONS
NAME=Training_7679
PEPMASS=253.1659
SMILES=CN(C)c1nc(=O)n(C2CCCCC2)c(=O)n1C
INCHIKEY=CAWXEEYDBZRFPE
FORMULA=C12H20N4O2
DB=MASSBANK
ID=Training_7679
53.00219 	 0.975
53.03858 	 0.823333333333333
55.02907 	 22.94
55.05423 	 4.36571428571429
56.0369 	 10.7866666666667
56.04948 	 0.965
57.04472 	 0.738
58.02874 	 2.975
58.06513 	 8.72166666666667
69.00834 	 2.1
69.04472 	 30.192
70.05255 	 8.95166666666667
71.06037 	 62.207
72.04439 	 2.22571428571429
80.02567 	 0.91
81.03349 	 0.6
83.02399 	 6.17444444444444
83.08553 	 1.65
85.07603 	 25.0118181818182
96.05562 	 0.903333333333333
96.05697 	 0.445
101.03455 	 3.59333333333333
114.06619 	 2.69833333333333
128.08184 	 0.754
171.08765 	 76.25
253.1659 	 16.1663636363636
END IONS

BEGIN IONS
NAME=Training_7688
PEPMASS=103.0324
SMILES=C1CNC(=N1)S
INCHIKEY=PDQAZBWRQCGBEV
FORMULA=C3H6N2S
DB=MASSBANK
ID=Training_7688
55.02907 	 0.535
56.97935 	 1.03333333333333
57.98717 	 1.51666666666667
58.05255 	 0.72
58.995 	 13.947
59.99025 	 37.4044444444444
69.04472 	 8.663
70.05255 	 6.285
74.0059 	 1.25
76.02155 	 10.983
83.99025 	 3.96
86.0059 	 80.453
103.03245 	 1825.287
END IONS

BEGIN IONS
NAME=Training_7700
PEPMASS=192.0768
SMILES=COC(=Nc1nc2ccccc2[nH]1)O
INCHIKEY=TWFZGCMQGLPBSX
FORMULA=C9H9N3O2
DB=MASSBANK
ID=Training_7700
50.0151 	 3.21333333333333
51.02293 	 4.18
52.01817 	 0.95
52.03075 	 1.45
53.00219 	 1.78
53.03858 	 1.73
54.03383 	 0.51
55.01784 	 0.74
62.0151 	 1.15
63.02293 	 14.3366666666667
64.01817 	 10.26
65.03858 	 54.608
66.03383 	 0.4
66.0464 	 0.38
76.01817 	 1.2
77.026 	 1.205
78.03383 	 17.65
79.04165 	 4.47666666666667
80.04948 	 3.2875
81.03349 	 2.155
90.03383 	 30.922
91.04165 	 2.72666666666667
92.04948 	 13.9
95.03656 	 0.44
96.04439 	 3.97
97.05222 	 0.4
104.0369 	 0.645
105.04472 	 47.226
106.02874 	 1.36
106.05255 	 4.815
107.06037 	 0.57
108.04439 	 0.64
110.06004 	 0.4
116.0369 	 0.34
117.04472 	 1.456
118.05255 	 1.75
119.03656 	 0.25
131.0478 	 0.745
132.05562 	 23.4271428571429
133.03964 	 0.42
133.06345 	 4.255
133.06479 	 2.525
135.05529 	 6.44
159.04271 	 0.593333333333333
160.05054 	 74.1983333333333
192.07675 	 6.26571428571429
END IONS

BEGIN IONS
NAME=Training_7706
PEPMASS=332.9696
SMILES=CN(C)S(=O)(=O)N(c1ccccc1)SC(Cl)(Cl)F
INCHIKEY=WURGXGVFSMYFCG
FORMULA=C9H11Cl2FN2O2S2
DB=MASSBANK
ID=Training_7706
50.0151 	 0.24
51.02293 	 0.23
53.03858 	 0.25
69.98543 	 0.29
75.99485 	 0.22
77.03858 	 1.064
79.04165 	 0.2
81.03349 	 0.41
92.01646 	 0.22
95.04914 	 8.32
96.00108 	 9.88
96.00282 	 1.59
120.08078 	 0.633333333333333
122.00415 	 4.455
122.0059 	 2.116
123.01198 	 52.05
123.01372 	 96.6071428571429
125.9842 	 1.875
127.98236 	 1.02
127.9839 	 1.37
127.99314 	 0.56
153.0043 	 0.874
187.97315 	 0.56
188.98098 	 1.25
190.97436 	 0.93
223.94983 	 55.1271428571429
225.94321 	 61.035
226.95104 	 3.52
269.00768 	 2.6
332.96958 	 0
END IONS

BEGIN IONS
NAME=Training_17515
PEPMASS=310.216
SMILES=CC(COc1ccccc1Cc1ccccc1)N1CCCCC1
INCHIKEY=JTUQXGZRVLWBCR
FORMULA=C21H27NO
DB=MASSBANK
ID=Training_17515
41.03858 	 1.45
42.03383 	 0.4
53.00219 	 0.8
55.05423 	 1.21
56.04948 	 0.885
57.0573 	 0.46
58.06513 	 3.49333333333333
65.03858 	 2.15333333333333
67.05423 	 1.33666666666667
69.06988 	 6.86333333333333
70.06513 	 6.15
72.08078 	 2.022
77.03858 	 0.98
79.05423 	 2.61
82.06513 	 0.46
84.08078 	 28.76375
85.0886 	 10.45
86.09643 	 15.5571428571429
91.05423 	 49.81
95.04914 	 2.20666666666667
96.08078 	 2.33
98.09643 	 2.734
103.05423 	 0.25
105.06988 	 0.36
107.04914 	 9.65285714285714
110.09643 	 0.26
111.10425 	 0.91
112.11208 	 1.42285714285714
115.05423 	 1.89
116.06205 	 0.49
117.06988 	 0.4375
119.04914 	 0.46
119.08553 	 6.17
124.11208 	 2.46666666666667
126.12773 	 80.42125
127.05423 	 0.2
128.06205 	 1.385
128.14338 	 0.29
129.06988 	 1.126
131.04914 	 0.34
131.08553 	 0.663333333333333
132.05697 	 0.41
139.05423 	 0.21
141.06988 	 1.39666666666667
145.06479 	 0.525
147.08044 	 2.90333333333333
152.06205 	 4.1
153.06988 	 4.1
154.0777 	 2.13
155.08553 	 4.0675
164.06205 	 0.58
165.06988 	 10.848
167.08553 	 0.51
168.05697 	 1.13
181.06479 	 2.28666666666667
182.07262 	 0.915
183.08044 	 3.918
310.21654 	 1712.44
END IONS

BEGIN IONS
NAME=Training_7721
PEPMASS=296.1257
SMILES=c1ccc(cc1)C(CCN)Oc1ccc(cc1)C(F)(F)F
INCHIKEY=WIQRCHMSJFFONW
FORMULA=C16H16F3NO
DB=MASSBANK
ID=Training_7721
50.01624 	 34.34
51.02293 	 45.92
59.04914 	 18.74
63.02407 	 17.82
65.03972 	 86.01
74.01624 	 40.94
75.02407 	 81.585
77.03858 	 16.315
79.05423 	 39.5125
79.05537 	 12.63
87.04788 	 99.0266666666667
89.03972 	 12.35
91.05423 	 62.59
91.05537 	 72.6766666666667
95.04914 	 30.6233333333333
101.06353 	 100
105.06988 	 66.8971428571429
105.07102 	 60.22
115.05537 	 58.8566666666667
134.09643 	 100
134.09757 	 25.39
157.04595 	 91.86
162.09134 	 100
296.12568 	 0
END IONS

BEGIN IONS
NAME=Training_3669
PEPMASS=343.124
SMILES=OC[C@@H](O)[C@@H](O)[C@H](O[C@H]1O[C@H](CO)[C@@H](O)[C@H](O)[C@H]1O)C(=O)CO
INCHIKEY=RULSWEULPANCDV
FORMULA=C12H22O11
DB=MASSBANK(HMDB)
ID=Training_3669
127.02371 	 60.44
289.07654 	 77.2
343.12349 	 0
END IONS

BEGIN IONS
NAME=Training_7748
PEPMASS=267.0877
SMILES=c1ccc(c(c1)c1ccc(cc1)C(=O)O)c1n[nH]nn1
INCHIKEY=USAWIVMZUYOXCF
FORMULA=C14H10N4O2
DB=MASSBANK
ID=Training_7748
50.0151 	 6.65666666666667
51.02293 	 3.7825
53.03858 	 2.09
61.00728 	 0.65
62.0151 	 0.83
63.02293 	 1.94333333333333
65.00219 	 1.08
65.03858 	 0.72
74.0151 	 7.555
75.02293 	 12.2133333333333
76.01817 	 0.31
76.03075 	 4.29
77.03858 	 5.474
81.03349 	 0.44
86.0151 	 1.48
87.02293 	 2.22
89.03858 	 1.58666666666667
95.04914 	 7.64
98.0151 	 8.235
99.02293 	 11.12
100.03075 	 3.195
101.03858 	 0.95
102.03383 	 0.4
102.0464 	 3.48
103.05423 	 0.35
105.04472 	 5.625
110.0151 	 2.28
111.02293 	 1.51
113.03858 	 1.9
114.0464 	 0.29
115.05423 	 1.614
119.04914 	 0.693333333333333
122.0151 	 1.92
123.02293 	 3.125
124.03075 	 3.585
125.03858 	 7.92
126.0464 	 5.13333333333333
127.05423 	 1.72
128.04948 	 0.31
129.04472 	 1.505
130.04132 	 0.385
137.03858 	 0.78
138.0464 	 0.58
139.05423 	 3.41666666666667
140.04948 	 2.05333333333333
141.06988 	 0.33
143.04914 	 1.58666666666667
145.06479 	 1.35
148.03075 	 0.74
149.03858 	 3.97
150.0464 	 54.9
151.04165 	 4.945
151.05423 	 18.2242857142857
152.06205 	 8.76
153.04472 	 1.045
153.06988 	 1.06333333333333
154.06513 	 0.26
155.04914 	 1.025
155.06037 	 2.865
163.05423 	 0.49
164.04948 	 1.39
165.0573 	 0.52
165.06988 	 0.64
166.06513 	 2.88166666666667
167.04914 	 1.84
168.05697 	 0.546666666666667
168.08078 	 0.365
169.06479 	 41.33
170.06004 	 2.2625
175.04165 	 4.415
176.04948 	 0.892
177.0573 	 34.186
178.06513 	 43.972
179.06037 	 25.73
180.05697 	 1.69
180.08078 	 4.31
183.08044 	 0.823333333333333
184.07569 	 0.73
192.0682 	 1.64
193.07602 	 2.7125
194.06004 	 2.38
196.07569 	 11.7383333333333
206.06004 	 84.77
206.07127 	 4.45
221.07094 	 2.9975
224.07061 	 1.43
249.07709 	 21.87
267.08765 	 11.2344444444444
END IONS

BEGIN IONS
NAME=Training_7776
PEPMASS=374.1135
SMILES=c1ccc(c(c1)c1nc(c2ccccc2O)n(c2ccc(cc2)C(=O)O)n1)O
INCHIKEY=BOFQWVMAQOTZIW
FORMULA=C21H15N3O4
DB=MASSBANK
ID=Training_7776
63.02293 	 5.43
65.03858 	 50.76
75.02293 	 3.4
78.0464 	 14.045
80.04948 	 30.8733333333333
81.03349 	 16.43
90.03383 	 12.52
91.04165 	 5.08
92.04948 	 25.0966666666667
93.03349 	 3.18
95.04914 	 8.535
105.03349 	 3.68
105.04472 	 3.38
108.04439 	 66.22
111.04406 	 4.23
115.05423 	 6.5
118.02874 	 8.9025
119.03656 	 4.5475
120.04439 	 42.975
121.02841 	 4.595
128.06205 	 8.145
129.06988 	 9.31
130.04132 	 6.49
136.03931 	 58.892
137.04713 	 7.53
139.05423 	 8.095
140.04948 	 7.91
141.06988 	 2.79
145.06479 	 5.68
148.03931 	 4.25666666666667
149.03455 	 3.12
152.06205 	 9.89
153.06988 	 10.6566666666667
154.04987 	 4.625
154.06513 	 13.855
154.0777 	 4.45
155.06037 	 4.07
155.07295 	 4.96
156.08078 	 10.27
165.06585 	 5.35
165.06988 	 4.11
166.06513 	 16.28
167.07295 	 16.05
168.0682 	 5.855
168.08078 	 3.17
169.06479 	 3.88
181.06479 	 13.8733333333333
181.07602 	 14.01
182.06004 	 4.435
182.08385 	 26.6966666666667
183.06787 	 8.42
183.09168 	 17.4225
184.07569 	 19.41
191.06037 	 4.59
192.06552 	 7.81
192.0682 	 7.1
193.07602 	 2.71
194.06004 	 4.425
196.07569 	 13.655
199.08659 	 5.29
208.06311 	 3.75
209.07094 	 12.565
210.05496 	 2.26
210.07876 	 7.51333333333333
211.06278 	 13.7
211.08659 	 40.1975
212.07061 	 7.54666666666667
222.05496 	 2.88
224.07061 	 2.99
227.0815 	 11.6033333333333
228.06552 	 2.08
237.06585 	 27.5766666666667
238.07368 	 5.21
239.05769 	 14.13
240.06552 	 39.5575
255.07642 	 31.494
256.08424 	 5.99
328.10805 	 4.2
331.10772 	 36.9
346.11862 	 67.8525
356.10297 	 5.765
374.11353 	 12646.384
END IONS

BEGIN IONS
NAME=Training_7780
PEPMASS=251.1754
SMILES=CCN(C)C(=O)Oc1cccc(c1)[C@H](C)N(C)C
INCHIKEY=XSVMFMHYUFZWBK
FORMULA=C14H22N2O2
DB=MASSBANK
ID=Training_7780
58.02874 	 40.4516666666667
77.03858 	 0.35
79.05423 	 1.395
86.06004 	 59.5983333333333
91.05423 	 1.15333333333333
93.06988 	 2.03
95.04914 	 1.27
103.05423 	 1.68333333333333
105.06988 	 2.2375
107.08553 	 0.405
114.05496 	 0.28
121.06479 	 2.1025
121.10118 	 1.01
131.08553 	 0.41
135.08044 	 0.536666666666667
149.05971 	 0.77
149.09609 	 0.5
178.12264 	 0.303333333333333
206.11756 	 57.56
251.1754 	 5.19666666666667
END IONS

BEGIN IONS
NAME=Training_7786
PEPMASS=258.1084
SMILES=c1cc(c(c(c1CNN=C(C(CO)N)O)O)O)O
INCHIKEY=BNQDCRGUHNALGH
FORMULA=C10H15N3O5
DB=MASSBANK
ID=Training_7786
53.00219 	 0.94
55.01784 	 0.3
57.04472 	 1.81333333333333
58.02874 	 0.59
59.02399 	 3.90333333333333
60.04439 	 14.8175
61.03964 	 3.2425
65.03858 	 31.8333333333333
68.01309 	 1.26333333333333
71.01276 	 0.666666666666667
73.02841 	 0.29
83.04914 	 1.71
85.03964 	 71.35
93.03349 	 3.73
95.04914 	 0.59
103.0502 	 24.5925
111.04406 	 13.2066666666667
120.07675 	 40.1233333333333
121.02841 	 18.73
139.03897 	 82.02
258.10845 	 0
END IONS

BEGIN IONS
NAME=Training_7790
PEPMASS=245.088
SMILES=C([C@@H]1[C@H]([C@H]([C@H](n2cnc(C(=O)N)n2)O1)O)O)O
INCHIKEY=IWUCXVSUMQZMFG
FORMULA=C8H12N4O5
DB=MASSBANK
ID=Training_7790
55.01784 	 0.43
57.03349 	 2.01
59.04914 	 0.5
61.02841 	 0.88
69.00834 	 3.11
69.03349 	 2.5775
70.03997 	 9.5025
71.01276 	 2.245
73.02841 	 1.736
85.02841 	 2.02
87.04406 	 0.425
95.03522 	 1.308
96.01924 	 1.138
97.02841 	 0.956666666666667
103.03897 	 0.473333333333333
113.04579 	 67.956
114.0298 	 62.135
115.03897 	 2.15666666666667
116.03422 	 0.28
133.04953 	 3.54333333333333
245.08805 	 0
END IONS

BEGIN IONS
NAME=Training_7795
PEPMASS=136.0505
SMILES=c1ccc2c(c1)nnn2O
INCHIKEY=ASOKPJOREAFHNY
FORMULA=C6H5N3O
DB=MASSBANK
ID=Training_7795
50.0151 	 1.224
51.02293 	 1.438
52.01817 	 9.15142857142857
53.00219 	 1.105
53.03858 	 7.469
54.03383 	 0.35
54.0464 	 7.435
61.00728 	 1.01333333333333
62.0151 	 4.2025
63.02293 	 35.7225
64.03075 	 21.1625
65.026 	 10.9128571428571
65.03858 	 0.745
75.01035 	 0.395
76.01817 	 3.1875
77.03858 	 1.78285714285714
78.03383 	 0.26
78.0464 	 6.844
79.04165 	 0.3
80.04948 	 13.62375
81.03349 	 1.23444444444444
82.04132 	 0.305
90.03383 	 1.04166666666667
91.04165 	 82.649
92.0369 	 1.4675
105.04472 	 1.506
106.05255 	 0.795
108.04439 	 0.84
119.0478 	 34.8357142857143
121.03964 	 43.64
136.05054 	 970.271818181818
END IONS

BEGIN IONS
NAME=Training_7804
PEPMASS=136.0505
SMILES=c1cc2c(c(c1)O)[nH]nn2
INCHIKEY=JMTMSDXUXJISAY
FORMULA=C6H5N3O
DB=MASSBANK
ID=Training_7804
50.0151 	 3.2
51.02293 	 5.29666666666667
52.01817 	 3.02333333333333
52.03075 	 3.74333333333333
53.03858 	 32.7372727272727
54.03383 	 9.61
55.01784 	 1.86666666666667
56.04948 	 0.31
61.00728 	 3.38
62.0151 	 12.73
63.02293 	 34.7188888888889
64.01817 	 7.814
65.026 	 1.75
65.03858 	 0.555
66.03383 	 0.72
68.01309 	 2.22
78.03383 	 3.34571428571429
79.01784 	 0.38
79.04165 	 1.2975
80.04948 	 90.5386666666667
81.03349 	 12.4761538461538
82.02874 	 0.345
90.03383 	 4.946
93.02092 	 0.5
96.04439 	 0.573333333333333
106.02874 	 0.6025
107.03656 	 0.98
108.04439 	 8.68923076923077
136.05054 	 676.604
END IONS

BEGIN IONS
NAME=Training_7813
PEPMASS=319.1652
SMILES=C#CCN1CC(=O)N(COC(=O)C2C(C=C(C)C)C2(C)C)C1=O
INCHIKEY=VPRAQYXPZIFIOH
FORMULA=C17H22N2O4
DB=MASSBANK
ID=Training_7813
53.00219 	 1.33
53.03858 	 1.445
54.03383 	 0.25
55.01784 	 3.156
55.05423 	 1.955
56.01309 	 9.06
57.06988 	 2.544
59.04914 	 1.90333333333333
65.03858 	 2.96
66.0464 	 0.915
67.05423 	 14.81
68.04948 	 4.012
69.03349 	 6.964
69.06988 	 5.61
77.03858 	 0.736666666666667
79.05423 	 22.484
80.04948 	 9.57
81.06988 	 69.9716666666667
82.02874 	 0.58
83.04914 	 0.82
83.08553 	 1.025
91.05423 	 14.81
93.06988 	 16.645
94.02874 	 1.095
94.04132 	 0.445
94.0777 	 1.54666666666667
95.04914 	 8.422
95.08553 	 11.9816666666667
96.04439 	 1.682
103.05423 	 2.8
105.06988 	 13.614
106.0777 	 0.92
107.08553 	 17.205
108.05697 	 1.13
108.09335 	 1.4
109.06479 	 8.64666666666667
109.10118 	 4.198
110.07262 	 0.255
111.05529 	 2.5825
113.05971 	 9.64333333333333
115.05423 	 1.38
117.06988 	 2.015
119.08553 	 4.838
120.09335 	 1.9775
121.06479 	 4.9
121.10118 	 13.84
122.07262 	 0.656666666666667
123.05529 	 8.1825
123.08044 	 3.27
123.11683 	 75.005
127.07536 	 0.75
129.06988 	 1.22
130.0777 	 1.9275
133.10118 	 2.18
135.08044 	 5.25666666666667
135.11683 	 25.0033333333333
136.08827 	 0.88
137.09609 	 0.455
139.0502 	 4.275
143.08553 	 0.26
145.10118 	 3.34833333333333
147.08044 	 1.1125
148.08827 	 1.08333333333333
151.11174 	 37.6425
161.09609 	 0.636666666666667
163.11174 	 16.71
169.06077 	 0.3
193.09715 	 0.45
207.1128 	 0.36
259.1441 	 1.91
273.15975 	 4.935
283.1441 	 0.645
301.15467 	 6.075
319.16523 	 1.22833333333333
END IONS

BEGIN IONS
NAME=Training_17516
PEPMASS=136.0215
SMILES=c1ccc2c(c1)ncs2
INCHIKEY=IOJUPLGTWVMSFF
FORMULA=C7H5NS
DB=MASSBANK
ID=Training_17516
51.02293 	 7.14
53.03858 	 1.52
65.03858 	 15.452
68.97935 	 0.39
77.03858 	 6.13142857142857
82.995 	 0.63
104.04948 	 0.37
106.995 	 3.27
109.01065 	 100
136.02155 	 2518.6
END IONS

BEGIN IONS
NAME=Training_7821
PEPMASS=241.1699
SMILES=CN(C)CCC(c1ccccc1)c1ccccn1
INCHIKEY=IJHNSHDBIRRJRN
FORMULA=C16H20N2
DB=MASSBANK
ID=Training_7821
50.0151 	 2.485
51.02293 	 2.265
53.03858 	 0.85
62.0151 	 1.76
63.02293 	 2.48666666666667
65.03858 	 10.536
66.0464 	 1.785
67.04165 	 0.66
74.0151 	 0.6
75.02293 	 1.4
77.03858 	 1.07
78.03383 	 3.5175
79.04165 	 0.23
80.04948 	 0.465
88.03075 	 2.19
89.03858 	 8.96333333333333
90.0464 	 5.46666666666667
91.05423 	 15.5366666666667
92.04948 	 1.052
93.0573 	 2.365
94.06513 	 0.26
101.03858 	 0.8
102.0464 	 0.47
103.05423 	 0.425
104.04948 	 1.14
113.03858 	 3.665
114.0464 	 2.535
115.05423 	 7.452
116.04948 	 1.64333333333333
116.06205 	 0.43
117.0573 	 10.59375
118.06513 	 16.4811111111111
119.07295 	 1.71857142857143
126.0464 	 1.67
128.04948 	 2.14
129.04472 	 2.06
129.06988 	 0.23
130.06513 	 0.31
138.0464 	 0.96
139.05423 	 44.7533333333333
140.04948 	 25.375
140.06205 	 5.33
141.0573 	 1.33
141.06988 	 0.8825
152.06205 	 1.185
153.06988 	 0.41
154.06513 	 0.41
155.06037 	 0.81
164.04948 	 1.325
165.0573 	 2.01
165.06988 	 0.92
166.06513 	 26.49
167.07295 	 62.44875
168.08078 	 38.6066666666667
178.06513 	 0.695
179.07295 	 0.35
180.08078 	 1.88666666666667
181.0886 	 0.883333333333333
191.07295 	 1.84
192.08078 	 1.37
193.0886 	 0.988
194.09643 	 2.97285714285714
195.10425 	 0.974
196.11208 	 75.25125
241.16993 	 0
END IONS

BEGIN IONS
NAME=Training_7828
PEPMASS=286.1914
SMILES=CN(C)CCN(Cc1ccc(cc1)OC)c1ccccn1
INCHIKEY=YECBIJXISLIIDS
FORMULA=C17H23N3O
DB=MASSBANK
ID=Training_7828
53.03858 	 1.59
65.03858 	 1.424
72.08078 	 0.701
77.03858 	 6.14333333333333
78.0464 	 5.951
79.01784 	 0.35
81.03349 	 0.25
91.05423 	 9.61222222222222
93.06988 	 1.02
95.04914 	 6.23888888888889
103.05423 	 0.34
105.04472 	 2.67
106.04132 	 2.78428571428571
107.04914 	 0.31
119.06037 	 0.433333333333333
121.06479 	 93.4257142857143
164.11822 	 0.556666666666667
241.13354 	 40.28875
286.19139 	 9.27642857142857
END IONS

BEGIN IONS
NAME=Training_7834
PEPMASS=160.1808
SMILES=CN(C)CCCNCCCN
INCHIKEY=OMKZWUPRGQMQJC
FORMULA=C8H21N3
DB=MASSBANK
ID=Training_7834
58.06513 	 34.7333333333333
70.06513 	 5.77
71.07295 	 0.93
72.08078 	 0.26
84.08078 	 0.39
86.09643 	 97.8783333333333
87.09167 	 0.53
98.09643 	 28.14
103.12297 	 0.4825
115.12297 	 21.24
143.15428 	 1.61
160.18082 	 33.5883333333333
END IONS

BEGIN IONS
NAME=Training_7846
PEPMASS=222.9954
SMILES=CC(=Nc1nnc(s1)S(=O)(=O)N)O
INCHIKEY=BZKPWHYZMXOIDC
FORMULA=C4H6N4O3S2
DB=MASSBANK
ID=Training_7846
58.98242 	 4.914
59.99025 	 5.0025
63.98516 	 3.2825
68.02432 	 0.53
71.99025 	 0.41
72.9855 	 28.9116666666667
75.00115 	 0.935
79.98008 	 1.05833333333333
99.99639 	 7.984
101.00422 	 0.256666666666667
102.01205 	 1.11333333333333
142.00696 	 0.276666666666667
163.95829 	 0.374
180.98484 	 65.3466666666667
181.96886 	 57.9866666666667
205.96886 	 0.35
222.99541 	 24.65
END IONS

BEGIN IONS
NAME=Training_7852
PEPMASS=348.1013
SMILES=CC1=C(C(=O)O)N2C(=O)C(C2SC1)N=C(C(c1ccccc1)N)O
INCHIKEY=ZAIPMKNFIOOWCQ
FORMULA=C16H17N3O4S
DB=MASSBANK
ID=Training_7852
53.00219 	 0.37
58.995 	 1.9325
65.03858 	 1.085
66.0464 	 2.54
68.04948 	 30.8271428571429
69.03349 	 0.48
70.06513 	 1.364
72.99807 	 3.11666666666667
74.0059 	 3.306
77.03858 	 0.3
79.05423 	 22.764
80.04948 	 0.72
82.06513 	 0.95
85.01065 	 1.52
86.0059 	 7.23
89.03858 	 0.745
90.0464 	 2.85333333333333
91.05423 	 15.105
94.06513 	 0.22
95.04914 	 2.73
97.01065 	 0.28
97.02841 	 0.36
99.0263 	 0.21
103.05423 	 2.6475
104.04948 	 0.98
105.03349 	 0.38
106.06513 	 71.17
108.04439 	 0.28
112.02155 	 3.864
114.00081 	 13.3816666666667
114.05496 	 0.41
115.05423 	 0.866666666666667
116.04948 	 0.53
116.05285 	 0.385
117.0573 	 7.51
118.04132 	 11.06
118.06513 	 20.5785714285714
119.04914 	 3.224
121.01065 	 2.824
123.0263 	 3.425
124.02155 	 0.21
126.0372 	 0.554
126.05496 	 0.75
128.04948 	 1.64333333333333
130.06513 	 2.46
131.04914 	 0.463333333333333
132.08078 	 0.353333333333333
133.07602 	 0.76
134.06004 	 1.15
135.0263 	 0.673333333333333
137.04195 	 1.05
139.03245 	 0.55
140.01646 	 3.7
141.0481 	 0.7
146.06004 	 6.50428571428571
147.0263 	 2.612
150.0372 	 2.692
158.02365 	 79.575
158.02703 	 75.585
159.03148 	 6.71
160.02155 	 4.75
160.04268 	 0.56
161.07094 	 1.185
162.0372 	 2.41
164.05285 	 4.482
167.02736 	 0.405
174.0372 	 1.42
174.05496 	 35.155
178.03211 	 2.89666666666667
185.03793 	 0.66
187.05357 	 0.48
190.03211 	 1.375
191.0815 	 5.07
192.04776 	 9.0225
207.05866 	 0.82
214.0685 	 0.53
218.02703 	 0.435
242.06341 	 1.305
257.08689 	 2.01
286.05324 	 0.96
287.08488 	 0.38
303.07979 	 1.76
320.10634 	 1.46
348.10125 	 0
END IONS

BEGIN IONS
NAME=Training_7858
PEPMASS=380.2544
SMILES=CCN(CC)C(=Nc1ccc(c(c1)C(=O)C)OCC(CNC(C)(C)C)O)O
INCHIKEY=JOATXPAWOHTVSZ
FORMULA=C20H33N3O4
DB=MASSBANK
ID=Training_7858
56.04948 	 34.348
57.06988 	 4.684
72.04439 	 17.192
72.08078 	 0.62
74.06004 	 75.4233333333333
74.09643 	 42.066
86.09643 	 0.36
100.07569 	 20.734
112.11208 	 0.585
115.05423 	 1.8
120.04439 	 4.62
120.08078 	 0.44
130.06513 	 2.645
130.12264 	 3.8
132.04439 	 4.27333333333333
134.06004 	 0.67
136.03931 	 1.08
142.06513 	 0.375
146.06004 	 2.16
148.03931 	 19.3
150.05496 	 2.83
158.06004 	 1.28666666666667
160.03931 	 0.5825
160.07569 	 0.38
162.01857 	 0.45
162.05496 	 0.733333333333333
170.06004 	 0.505
172.03931 	 0.775
174.05496 	 1.2325
176.07061 	 5.0725
178.04987 	 1.625
186.05496 	 6.2875
188.07061 	 0.51
190.04987 	 0.806666666666667
198.05496 	 0.316666666666667
204.06552 	 10.348
209.12845 	 0.635
216.06552 	 13.2325
233.09207 	 14.284
234.07608 	 0.4
247.1441 	 1.46
251.10263 	 38.2375
251.13902 	 28.355
263.13902 	 3.6
264.17065 	 0.99
277.15467 	 5.63666666666667
282.18122 	 2.87
289.15467 	 9.425
306.18122 	 39.8733333333333
307.16523 	 67.7133333333333
324.19178 	 46.8133333333333
362.24382 	 7.695
380.25438 	 334.03
END IONS

BEGIN IONS
NAME=Training_7864
PEPMASS=271.0997
SMILES=CN1CCN=C(c2ccccc2)c2cc(ccc12)Cl
INCHIKEY=YLCXGBZIZBEVPZ
FORMULA=C16H15ClN2
DB=MASSBANK
ID=Training_7864
65.03858 	 3.2575
79.05423 	 1.185
89.03858 	 1.115
90.0464 	 0.71
91.05423 	 86.69
103.05423 	 0.5825
104.04948 	 0.545
105.06988 	 0.7125
106.06513 	 3.05666666666667
115.05423 	 0.57
117.0573 	 6.932
118.06513 	 0.8575
120.08078 	 0.883333333333333
125.01525 	 2.59
128.04948 	 0.65
130.06513 	 2.3925
131.07295 	 4.14
132.08078 	 0.503333333333333
138.0105 	 0.855
140.02615 	 1.04333333333333
151.01833 	 0.42
152.02615 	 4.535
153.03398 	 0.405
154.0418 	 1.16666666666667
164.02615 	 2.9475
165.0214 	 23.26
165.06988 	 8.48
166.0418 	 3.51333333333333
166.0777 	 1.415
168.05745 	 0.45
178.0777 	 3.7
179.03705 	 4.04
179.07295 	 1.34
179.08553 	 1.3575
180.04488 	 36.992
180.08078 	 1.96
181.0886 	 0.446666666666667
192.08078 	 3.09
193.0886 	 15.5675
194.09643 	 2.0425
203.07295 	 0.81
204.08078 	 1.73
205.0886 	 0.795
206.09643 	 11.854
207.10425 	 47.4233333333333
208.11208 	 0.316666666666667
214.0418 	 1.9875
216.05745 	 0.68
218.09643 	 4.416
219.10425 	 6.69
221.10733 	 1.065
227.04963 	 6.3825
228.05745 	 14.2883333333333
230.0731 	 11.9466666666667
235.12297 	 1.3075
236.1308 	 1.78333333333333
240.05745 	 0.433333333333333
241.0527 	 0.81
242.0731 	 51.0233333333333
244.08875 	 1.5675
254.0731 	 13.0516666666667
255.06835 	 1.28666666666667
256.07618 	 1.46
271.09965 	 2058.69833333333
END IONS

BEGIN IONS
NAME=Training_7888
PEPMASS=326.1751
SMILES=Cc1cccc(C)c1N(C(C)C(=O)OC)C(=O)Cc1ccccc1
INCHIKEY=CJPQIRJHIZUAQP
FORMULA=C20H23NO3
DB=MASSBANK
ID=Training_7888
65.03858 	 2.03166666666667
77.03858 	 0.3
79.05423 	 1.755
91.05423 	 64.3442857142857
93.06988 	 0.25
103.05423 	 1.1
105.06988 	 3.7375
106.06513 	 4.672
107.07295 	 0.996666666666667
116.06205 	 0.34
118.06513 	 1.99333333333333
119.08553 	 0.91
120.08078 	 2.31
121.0886 	 41.54
122.09643 	 2.06
129.06988 	 0.27
131.08553 	 0.8225
132.08078 	 1.145
133.0886 	 2.676
146.09643 	 0.516666666666667
148.11208 	 78.31
208.13321 	 33.342
266.15394 	 18.03
294.14886 	 60.0175
326.17507 	 9.12625
END IONS

BEGIN IONS
NAME=Training_7900
PEPMASS=299.9414
SMILES=C1=CC[C@@H]2[C@H](C1)C(=O)N(C2=O)SC(Cl)(Cl)Cl
INCHIKEY=LDVVMCZRFWMZSG
FORMULA=C9H8Cl3NO2S
DB=MASSBANK
ID=Training_7900
50.0151 	 0.58
53.03858 	 0.59
59.99025 	 0.823333333333333
61.9792 	 0.875
63.99485 	 0.26
65.03858 	 1.01
66.0464 	 0.65
77.03858 	 1.756
78.03383 	 1.02333333333333
78.0464 	 0.8275
79.05423 	 85.3283333333333
79.9482 	 0.28
80.95602 	 0.25
81.06988 	 0.553333333333333
88.97887 	 0.85
89.03858 	 0.34
91.05423 	 1.746
93.95127 	 3.838
95.04914 	 14.026
95.96692 	 2.07
96.04439 	 12.43
97.95588 	 4.398
98.96659 	 0.25
101.01525 	 0.466666666666667
104.04948 	 3.355
105.03349 	 0.42
105.0573 	 1.818
106.06513 	 32.49
107.04914 	 1.702
109.01065 	 3.292
110.0059 	 0.37
110.01847 	 0.255
111.0263 	 2.1675
111.99485 	 0.565
113.00268 	 4.21666666666667
113.01525 	 2.454
114.0105 	 1.218
114.91705 	 1.225
115.0309 	 0.79
119.96692 	 0.7675
121.01065 	 0.65
122.01847 	 0.435
125.01525 	 10.474
127.0309 	 2.33
128.02615 	 0.23
129.92795 	 7.436
130.00542 	 1.77
130.97168 	 1.104
131.96692 	 1.98666666666667
134.06004 	 6.62
136.02155 	 11.4566666666667
137.02937 	 1.12
140.02615 	 1.51166666666667
141.03398 	 0.745
141.03686 	 0.5
143.96692 	 0.4
144.97475 	 1.665
144.98732 	 0.865
145.98257 	 2.615
147.00297 	 0.78
147.97153 	 15.1583333333333
156.98732 	 0.726666666666667
158.97628 	 0.48
160.99193 	 0.42
168.02107 	 0.22
171.99822 	 9.31166666666667
176.00283 	 1.17
179.9436 	 17.5416666666667
199.99314 	 0.44
203.99775 	 6.79333333333333
207.9749 	 4.29333333333333
235.96982 	 33.7125
263.96473 	 61.585
299.94141 	 0
END IONS

BEGIN IONS
NAME=Training_4948
PEPMASS=216.0325
SMILES=COC(=O)c1ccccc1S(=O)(=O)N
INCHIKEY=VSOOBQALJVLTBH
FORMULA=C8H9NO4S
DB=MASSBANK
ID=Training_4948
53.03858 	 12.545
65.03858 	 7.01333333333333
77.03858 	 37.613
78.03383 	 5.9125
79.05423 	 7.295
92.02567 	 29.7875
92.04948 	 8.91
95.04914 	 8.648
102.03383 	 12.535
105.03349 	 2.75333333333333
120.02058 	 7.97333333333333
120.04439 	 11.2
121.02841 	 1.45333333333333
135.04406 	 53.02
165.99573 	 4.35666666666667
184.00629 	 11.9657142857143
199.00596 	 60.5222222222222
216.0325 	 2.62
END IONS

BEGIN IONS
NAME=Training_7912
PEPMASS=358.9768
SMILES=CCOP(=O)(OCC)O/C(=C\Cl)/c1ccc(cc1Cl)Cl
INCHIKEY=FSAVDKDHPDSCTO
FORMULA=C12H14Cl3O4P
DB=MASSBANK
ID=Training_7912
80.97361 	 0.27
98.98417 	 62.212
109.00491 	 0.925
127.01547 	 40.342
155.04677 	 83.875
168.96063 	 0.8
169.96846 	 24.865
204.93731 	 59.99
330.94551 	 26.17
358.97681 	 3.268
END IONS

BEGIN IONS
NAME=Training_7913
PEPMASS=326.1784
SMILES=CCC/C(=N\OCC)/C1=C(CC(CC1=O)C1CCCSC1)O
INCHIKEY=GGWHBJGBERXSLL
FORMULA=C17H27NO3S
DB=MASSBANK
ID=Training_7913
58.995 	 11.22
61.01065 	 4.36666666666667
65.03858 	 8.22333333333333
67.05423 	 17.258
68.01309 	 2.25
68.04948 	 4.9525
69.03349 	 4.60333333333333
70.06513 	 3.6775
73.01065 	 3.005
79.05423 	 15.06
80.04948 	 4.09
81.06988 	 6.18666666666667
82.06513 	 13.225
84.08078 	 2.35
85.01065 	 5.09
86.06004 	 0.71
87.0263 	 15.345
91.05423 	 18
93.06988 	 15.452
94.06513 	 4.5
95.04914 	 14.8125
96.04439 	 6.305
96.08078 	 2.57
99.0263 	 4.32666666666667
101.04195 	 41.285
103.05423 	 4.11
105.06988 	 10.1225
106.06513 	 3.07
107.04914 	 48.084
107.08553 	 4.5
108.08078 	 2.99
109.06479 	 3.48
110.06004 	 28.44
111.04406 	 4.58666666666667
112.07569 	 15.725
113.04195 	 10.508
115.05423 	 9.195
117.06988 	 5.032
119.08553 	 3.08
120.08078 	 3.788
121.06479 	 5.57
122.06004 	 2.725
122.09643 	 4.7575
123.04406 	 3.07
124.07569 	 6.758
126.09134 	 1.69
127.0576 	 13.54
129.06988 	 2.995
131.08553 	 3.09
132.04439 	 6.88
133.06479 	 4.6825
134.09643 	 2.915
135.08044 	 8.134
136.07569 	 3.68
137.04195 	 2.19
138.05496 	 3.4775
138.09134 	 4.286
139.0576 	 2.7575
145.06479 	 3.84666666666667
150.09134 	 5.48
151.0576 	 1.66
152.07061 	 3.3225
152.10699 	 2.8925
153.03686 	 1.52
154.08625 	 1.125
155.05251 	 14.695
157.06479 	 2.69
159.08044 	 2.87666666666667
160.07569 	 3.16666666666667
161.05971 	 6.1425
162.09134 	 4.365
163.07536 	 15.745
166.08625 	 3.61666666666667
169.06816 	 1.74
178.08625 	 11.1183333333333
180.1019 	 57.6433333333333
181.06816 	 2.74
181.10973 	 3.59
182.11756 	 4.19
186.09134 	 1.19
194.06341 	 2.96
195.08381 	 2.92
207.08381 	 0.73
220.07906 	 0.905
220.11545 	 1.28
221.09946 	 1.39
224.11036 	 1.1
234.1311 	 1.76
235.11511 	 1.39
236.11036 	 4.33333333333333
238.08963 	 3.275
238.12601 	 5.12
252.14166 	 9.46
254.15731 	 0.83
262.12601 	 2.295
263.11003 	 2.435
266.12093 	 2.325
280.13658 	 69.4433333333333
282.15223 	 10.475
326.17844 	 20.755
END IONS

BEGIN IONS
NAME=Training_7919
PEPMASS=220.9532
SMILES=COP(=O)(OC)OC=C(Cl)Cl
INCHIKEY=OEBRKCOSUFCWJD
FORMULA=C4H7Cl2O4P
DB=MASSBANK
ID=Training_7919
59.97595 	 3.05666666666667
62.99943 	 0.375
64.97869 	 0.886666666666667
72.98378 	 0.22
75.97087 	 1.15
76.97869 	 0.849
78.99434 	 15.7290909090909
81.00999 	 0.39
82.94481 	 0.98
94.94481 	 2.072
94.98926 	 0.718
96.96045 	 2.99666666666667
96.96063 	 2.8
97.00491 	 1.78
98.98417 	 1.09333333333333
109.00491 	 23.3590909090909
111.94755 	 1.22333333333333
112.99982 	 9.198
127.01547 	 90.6609090909091
130.96594 	 1.03
144.98158 	 28.79125
220.95318 	 22.3545454545455
END IONS

BEGIN IONS
NAME=Training_7925
PEPMASS=375.1339
SMILES=CC1(c2ccc(cc2)Oc2ccccc2)C(=O)N(C(=O)O1)Nc1ccccc1
INCHIKEY=PCCSBWNGDMYFCW
FORMULA=C22H18N2O4
DB=MASSBANK
ID=Training_7925
65.03858 	 60.75
66.0464 	 2.57
77.03858 	 2.06
79.05423 	 2.075
80.04948 	 2.91
89.03858 	 10.7
91.05423 	 4.8475
92.04948 	 71.2683333333333
93.0573 	 63.8933333333333
95.04914 	 14.565
102.0464 	 10.2266666666667
105.04472 	 2.64
107.06037 	 41.386
111.04406 	 7.48
117.03349 	 2.815
117.0573 	 3.59
119.04914 	 5.365
128.04948 	 6.94
133.07602 	 7.28666666666667
141.06988 	 2.965
145.05221 	 3.91
146.06004 	 20.835
152.06205 	 10.9225
161.07094 	 5.53333333333333
165.06988 	 9.6225
166.0777 	 2.6
167.07295 	 2.96
167.08553 	 4.7375
168.08078 	 3.18
169.0886 	 2.3
192.08078 	 2.27
193.0886 	 10.5725
195.08044 	 53.4816666666667
197.09609 	 3.02
209.10733 	 6.005
210.11515 	 2.3
224.07061 	 3.83
237.10224 	 8.15666666666667
238.08625 	 4.065
238.11006 	 22.25
286.12264 	 9.31333333333333
303.14919 	 9.33333333333333
331.1441 	 51.425
375.13393 	 0
END IONS

BEGIN IONS
NAME=Training_7931
PEPMASS=284.0538
SMILES=CCC(C)SP(=O)(N1CCSC1=O)OCC
INCHIKEY=DUFVKSUJRWYZQP
FORMULA=C9H18NO3PS2
DB=MASSBANK
ID=Training_7931
58.995 	 0.24
61.01065 	 1.6325
74.0059 	 0.36
76.02155 	 1.21
98.00016 	 0.35
104.01646 	 87.338
106.00524 	 0.24
114.96133 	 1.355
119.99362 	 1.3275
120.933 	 0.29
121.9824 	 0.82
124.01581 	 0.515
137.95955 	 4.43333333333333
139.95658 	 1.31
139.99296 	 0.675
165.97223 	 0.643333333333333
167.98788 	 0.675
171.96503 	 0.626666666666667
181.94938 	 0.353333333333333
199.95995 	 7.278
209.98068 	 0.32
227.99125 	 41.51
284.05385 	 1.022
END IONS

BEGIN IONS
NAME=Training_7936
PEPMASS=397.1004
SMILES=CC(C)Cc1c(c(C(F)F)nc(c1C1=NCCS1)C(F)(F)F)C(=O)OC
INCHIKEY=YIJZJEYQBAAWRJ
FORMULA=C16H17F5N2O2S
DB=MASSBANK
ID=Training_7936
58.995 	 8.23
60.00282 	 9.26
61.01065 	 83.6575
75.0263 	 4.695
154.06513 	 9.235
174.07135 	 9.02666666666667
191.04153 	 11.42
192.08192 	 9.53
193.0208 	 9.62
195.01646 	 8.2
195.99013 	 6.08
198.00578 	 7.49
201.08225 	 4.09333333333333
201.99328 	 7.28
202.06627 	 1.13
203.00111 	 14.4
204.0152 	 8.34
205.02302 	 9.97
206.06501 	 7.165
208.0027 	 13.32
208.99795 	 13.25
210.05251 	 5.81
213.02702 	 14.28
214.98853 	 18.74
215.00737 	 6.58
215.99635 	 11.24
217.05718 	 7.29
219.03645 	 6.505
221.01794 	 4.81
221.08848 	 5.505
222.0725 	 15.575
223.0136 	 15
224.02143 	 8.23
225.02925 	 17.155
228.00893 	 6.95
229.00418 	 8.475
229.07717 	 6.06666666666667
230.012 	 12.65
233.03325 	 6.015
234.05992 	 4.84
235.0136 	 12.34
235.06775 	 2.44
236.99287 	 7.075
237.06341 	 3.94
238.04743 	 3.75
239.04267 	 6.27
241.02417 	 4.95
242.98344 	 13.33
243.01983 	 22.255
243.99127 	 6.22
244.02766 	 7.385
245.0521 	 2.95
246.99476 	 6.45
247.03359 	 2.49
249.0834 	 12.7175
250.06741 	 11.5
251.00852 	 9.255
251.06266 	 4.39
252.01634 	 5.54
253.02417 	 5.56
253.05832 	 1.06
255.01983 	 17.5133333333333
256.00385 	 8.17
256.05799 	 3.2
257.07208 	 3.02666666666667
258.00692 	 5.435
262.01823 	 13.64
262.05484 	 1.02
262.98967 	 5.875
263.06266 	 2.665
265.05832 	 16.5066666666667
267.03982 	 3.06
269.08962 	 9.7925
271.01475 	 33.84
271.06889 	 5.785
271.98618 	 5.42
272.02257 	 8.45
272.0693 	 3.3
275.02606 	 71.2066666666667
275.0285 	 8.69
276.03633 	 51.17
277.07831 	 6.74333333333333
280.01126 	 4.68
283.01475 	 6.53
285.06455 	 16.3633333333333
287.04604 	 3.61
288.03006 	 8.9
290.98459 	 7.315
291.02097 	 7.4
295.03473 	 1.02
297.08454 	 21.5633333333333
299.00966 	 22.7775
300.01749 	 26.376
300.06422 	 4.215
303.02097 	 47.405
305.05547 	 1.45
306.00806 	 3.43
309.08677 	 1.075
314.03314 	 2.75
315.04096 	 13.075
317.09077 	 16.5066666666667
319.01589 	 47.18
322.05821 	 4.37
325.06169 	 8.69
325.06284 	 5.285
327.05736 	 3.61
327.0585 	 0.26
334.03936 	 4.01
335.04719 	 56.7925
337.08168 	 5.16333333333333
345.06792 	 1.96
345.06907 	 0.76
357.08791 	 6.755
377.09414 	 57.4633333333333
397.10037 	 51.49
END IONS

BEGIN IONS
NAME=Training_7941
PEPMASS=382.1595
SMILES=CC(C)[C@@H](C(=N[C@H](C)c1nc2ccc(cc2s1)F)O)N=C(O)OC(C)C
INCHIKEY=USRKFGIXLGKMKU
FORMULA=C18H24FN3O3S
DB=MASSBANK
ID=Training_7941
55.05423 	 2.22
56.04948 	 0.42
57.0573 	 1.025
58.995 	 0.39
62.02365 	 0.49
70.02874 	 0.26
70.06513 	 0.3
72.08078 	 39.394
74.02366 	 0.445
83.02916 	 2.85333333333333
98.06004 	 14.595
114.12773 	 0.385
116.07061 	 50.2716666666667
127.00123 	 19.5
144.06552 	 23.67
153.01688 	 0.2
154.01212 	 2.54
158.11756 	 6.63
180.02777 	 81.2
186.11247 	 9.505
197.05432 	 42.625
296.12274 	 25.8566666666667
322.102 	 4.79
340.11257 	 14.955
382.15952 	 71.22
END IONS

BEGIN IONS
NAME=Training_3679
PEPMASS=391.285
SMILES=[H][C@@]12CCC([C@@H](C)CCC(O)=O)[C@@]1(C)CC[C@@]1([H])[C@@]2([H])C(=O)C[C@]2([H])C[C@H](O)CC[C@]12C
INCHIKEY=DXOCDBGWDZAYRQ
FORMULA=C24H38O4
DB=MASSBANK(HMDB)
ID=Training_3679
215.04914 	 100
261.09101 	 29.95
391.28429 	 0
END IONS

BEGIN IONS
NAME=Training_7953
PEPMASS=302.0709
SMILES=CC1(CCCCC1)C(=Nc1ccc(c(c1Cl)Cl)O)O
INCHIKEY=VDLGAVXLJYLFDH
FORMULA=C14H17Cl2NO2
DB=MASSBANK
ID=Training_7953
53.03858 	 3.03
55.05423 	 25.275
67.05423 	 0.42
69.06988 	 8.088
79.05423 	 0.3
81.06988 	 0.23
97.10118 	 95.2416666666667
106.02874 	 0.675
114.0105 	 1.565
114.99452 	 0.25
125.09609 	 0.505
142.00542 	 6.522
143.01324 	 23.47
177.9821 	 3.06
284.06035 	 0.33
302.07091 	 1396.88833333333
END IONS

BEGIN IONS
NAME=Training_17517
PEPMASS=151.0792
SMILES=CC(=O)OCc1ccccc1
INCHIKEY=QUKGYYKBILRGFE
FORMULA=C9H10O2
DB=MASSBANK
ID=Training_17517
40.03075 	 1.7
41.03858 	 1.46
42.0464 	 3.4
43.05423 	 11.91
44.02567 	 1.46
45.03349 	 5.11
81.06988 	 0.58
85.06479 	 1.7
95.01276 	 1.46
95.08553 	 0.5
105.06988 	 21.88
133.06479 	 35.24
134.07262 	 5.2
151.07536 	 9.265
END IONS

BEGIN IONS
NAME=Training_7965
PEPMASS=211.0745
SMILES=c1cc(Cl)ncc1CN1CCNC1=N
INCHIKEY=UEQZFAGVRGWPDK
FORMULA=C9H11ClN4
DB=MASSBANK
ID=Training_7965
57.04472 	 0.335
63.02293 	 0.946666666666667
64.01817 	 0.22
72.98395 	 1.105
79.05423 	 0.3
80.04948 	 0.58
84.05562 	 10.7275
85.06345 	 0.33
90.03383 	 6.686
91.04165 	 1.99
98.07127 	 0.21
98.9996 	 4.7
106.06513 	 1.01333333333333
126.0105 	 100
128.02615 	 0.36
132.05562 	 0.33
133.07602 	 4.52166666666667
168.0323 	 0.7275
169.0527 	 1.9075
175.09782 	 15.54
176.10565 	 0.24
194.04795 	 2.616
211.0745 	 664.026666666667
END IONS

BEGIN IONS
NAME=Training_7971
PEPMASS=330.0407
SMILES=CC(C)N=C(N1CC(=O)N(c2cc(cc(c2)Cl)Cl)C1=O)O
INCHIKEY=ONUFESLQCSAYKA
FORMULA=C13H13Cl2N3O3
DB=MASSBANK
ID=Training_7971
56.01309 	 63.076
74.02366 	 5.05
84.98395 	 1.18
98.98435 	 0.9
98.98703 	 33.8225
104.04948 	 1.12
108.98395 	 0.99
123.99485 	 3.04
125.00268 	 0.663333333333333
127.01833 	 22.2
132.96063 	 2.385
138.0105 	 11.1966666666667
139.01833 	 9.49
144.96063 	 0.7
146.97628 	 3.39666666666667
152.99759 	 15.04
159.97153 	 5.97
161.98718 	 44.63
162.9712 	 3.87
167.01324 	 12.6
171.97153 	 18.362
172.96678 	 4.845
173.98718 	 62.43
174.99233 	 0.68
179.99775 	 1.85
181.01632 	 1.23
187.96645 	 34.374
199.96645 	 3.94333333333333
201.9821 	 3.41
216.993 	 11.21
226.97735 	 3.47
244.98791 	 72.888
262.99847 	 0.34
287.99372 	 11.96
330.04067 	 6.13666666666667
END IONS

BEGIN IONS
NAME=Training_7977
PEPMASS=412.131
SMILES=C#CCOc1ccc(CCN=C(C(c2ccc(cc2)Cl)OCC#C)O)cc1OC
INCHIKEY=KWLVWJPJKJMCSH
FORMULA=C23H22ClNO4
DB=MASSBANK
ID=Training_7977
65.03858 	 0.85
79.05423 	 1.54
89.03858 	 4.68
90.0464 	 2.36
91.05423 	 8.4825
93.06988 	 1.185
94.06513 	 1.61
95.04914 	 2.3
98.9996 	 2.705
102.0464 	 0.97
103.05423 	 2.66333333333333
105.06988 	 1.1925
106.06513 	 0.93
107.04914 	 2.20333333333333
115.05423 	 3.865
116.06205 	 2.15666666666667
117.06988 	 2.705
118.06513 	 3.3225
119.04914 	 1.71666666666667
119.07295 	 1.21
121.06479 	 3.655
122.06004 	 2.545
123.04406 	 1.02
125.01525 	 94.936
128.06205 	 4.1775
129.06988 	 3.28333333333333
130.06513 	 1.215
131.04914 	 3.35
131.08553 	 1.36
132.05697 	 0.95
133.05221 	 1.24
133.06479 	 0.95
134.06004 	 2.56
135.04406 	 2.7675
136.07569 	 1.885
137.05971 	 1.12
140.02615 	 2.12
144.05697 	 1.265
144.08078 	 1.685
145.06479 	 3.128
146.06004 	 2.485
146.07262 	 1.9975
147.04406 	 3.3
147.06787 	 1.25
148.05188 	 4.715
148.07569 	 1.75666666666667
149.05971 	 1.245
150.05496 	 2.215
150.06753 	 1.77333333333333
152.02615 	 1.878
154.0418 	 1.03
155.0622 	 1.11
157.06479 	 1.16
159.06787 	 1.03
159.08044 	 1.26
160.07569 	 1.07
161.05971 	 1.29333333333333
161.09609 	 1.82333333333333
162.05496 	 1.35
164.07061 	 6.424
165.07843 	 2.62
172.07569 	 1.27
174.06753 	 0.975
175.07536 	 1.65
176.07061 	 1.542
177.07843 	 2.93
187.07536 	 1.225
188.10699 	 1.865
189.09101 	 5.20666666666667
194.0731 	 1.65
203.09408 	 3.28
204.1019 	 12.3475
207.08044 	 1.18
208.08875 	 1.495
215.08553 	 1.44
216.1019 	 4.09
225.09101 	 1.88
229.04147 	 1.52
232.08827 	 1.75
232.08875 	 1.24
233.09609 	 1.26
239.0622 	 1.22
243.05712 	 1.77
248.11957 	 1.37
251.0622 	 1.76
257.03638 	 1.08
267.05712 	 1.22
268.06494 	 0.96
269.07277 	 0.98
271.05203 	 4.085
271.08842 	 1.85
272.05986 	 5.8
276.11448 	 1.79
279.05712 	 2.63
283.08842 	 4.015
285.06768 	 1.35
288.07858 	 1.42
289.08641 	 5.275
296.05986 	 1.42
297.06768 	 1.34
299.07076 	 1.86
299.08333 	 3.09
300.07858 	 1.03
311.08333 	 7.8
317.08132 	 1.29
327.07825 	 0.34
328.10988 	 67.05
338.09423 	 0.29
356.1048 	 14.19
412.13101 	 0
END IONS

BEGIN IONS
NAME=Training_7984
PEPMASS=224.1182
SMILES=CC#Cc1cc(C)nc(Nc2ccccc2)n1
INCHIKEY=CIFWZNRJIBNXRE
FORMULA=C14H13N3
DB=MASSBANK
ID=Training_7984
53.03858 	 2.84
63.02293 	 6.855
65.03858 	 11.4375
66.03383 	 13.8525
67.02908 	 7.92333333333333
67.05423 	 4.9
77.03858 	 8.5575
78.0464 	 3.93
79.05423 	 33.39
80.04948 	 12.1875
82.06513 	 3.51666666666667
89.03858 	 3.16
90.03383 	 9.6325
91.04165 	 3.1
91.05423 	 5.81
92.04948 	 5.35666666666667
93.0573 	 9.135
94.06513 	 18.8625
95.0478 	 58.93
104.04948 	 36.005
105.04472 	 9.7775
106.06513 	 100
107.06037 	 6.985
115.05423 	 8.4625
116.04948 	 4.245
118.06513 	 7.09
119.06037 	 16.6575
121.07603 	 23.635
129.06988 	 1.52
131.06037 	 42.854
132.0682 	 6.375
139.05423 	 3.49
140.04948 	 6.19666666666667
142.06513 	 15.0425
143.06037 	 16.745
147.0791 	 5.75
152.06205 	 3.73
156.08078 	 3.43666666666667
159.09168 	 3.90666666666667
166.06513 	 6.1525
167.07295 	 4.965
168.0682 	 13.1875
169.07602 	 1.62
179.07295 	 3.5
180.08078 	 13.38
181.07602 	 7.88
182.08385 	 19.735
183.0791 	 4.1
183.09168 	 33.402
184.08692 	 19.16
190.06513 	 1.52
192.0682 	 10.835
195.09168 	 4.42333333333333
196.0995 	 3.19
197.10733 	 5.98666666666667
205.07602 	 14.7733333333333
206.08385 	 30.24
207.09168 	 30.618
208.08692 	 19.282
209.09475 	 47.278
221.09475 	 3.1
222.10257 	 12.6633333333333
223.1104 	 5.235
224.11822 	 5414.5
END IONS

BEGIN IONS
NAME=Training_7989
PEPMASS=409.0645
SMILES=Cc1cc(c(c(c1C(=O)c1c(C)c(ccc1OC)Br)OC)OC)OC
INCHIKEY=AMSPWOYQQAWRRM
FORMULA=C19H21BrO5
DB=MASSBANK
ID=Training_7989
63.02293 	 1.66
65.03858 	 3.50333333333333
66.0464 	 4.06
67.05423 	 4.3
77.03858 	 2.79333333333333
78.0464 	 4.48
79.05423 	 4.145
80.06205 	 1.84
81.03349 	 2.11
81.06988 	 3.09
89.03858 	 14.5925
90.0464 	 42.735
91.05423 	 30.998
92.06205 	 15.31
93.06988 	 0.64
94.04132 	 2.55333333333333
95.04914 	 16.3625
105.03349 	 24.42
106.04132 	 3.59666666666667
107.04914 	 5.265
108.05697 	 5.8825
109.06479 	 4.9625
118.04132 	 2.80666666666667
119.04914 	 6.4175
120.05697 	 18.33
121.02841 	 2.905
121.06479 	 1.84333333333333
122.03623 	 2.91
123.04406 	 9.315
123.08044 	 0.25
124.05188 	 1.685
133.02841 	 2.91
134.03623 	 2.55333333333333
135.04406 	 10.935
136.05188 	 10.345
137.05971 	 6.7775
138.06753 	 1.01666666666667
142.94909 	 1.62
147.04406 	 3.35
148.05188 	 11.026
149.05971 	 1.905
150.03115 	 3.095
151.03897 	 18.1025
153.05462 	 2.45
153.09101 	 0.395
155.95691 	 6.33
163.03897 	 4.6325
164.0468 	 1.37666666666667
165.05462 	 30.238
166.06245 	 24.75
168.04171 	 2.36
168.96474 	 40.69
170.98039 	 1.3
176.0468 	 4.228
177.05462 	 0.22
179.03388 	 4.31
181.04953 	 10.522
182.944 	 22.14
183.95183 	 48.4625
193.04953 	 4.1175
194.05736 	 9.506
198.9753 	 0.48
209.08084 	 56.9633333333333
211.94674 	 5.99
226.97022 	 70.09
409.06451 	 0
END IONS

BEGIN IONS
NAME=Training_8001
PEPMASS=129.0102
SMILES=c1cc(ccc1Cl)O
INCHIKEY=WXNZTHHGJRFXKQ
FORMULA=C6H5ClO
DB=MASSBANK
ID=Training_8001
53.00219 	 27.572
53.03858 	 25.2566666666667
55.01784 	 59.8666666666667
57.03349 	 37.3283333333333
65.03858 	 43.9933333333333
69.03349 	 93.928
94.04132 	 71.05
129.01017 	 119.835
END IONS

BEGIN IONS
NAME=Training_8007
PEPMASS=391.0862
SMILES=CC1(C)C(C=C(Cl)Cl)C1C(=O)OCc1cccc(c1)Oc1ccccc1
INCHIKEY=RLLPVAHGXHCWKJ
FORMULA=C21H20Cl2O3
DB=MASSBANK
ID=Training_8007
57.06988 	 4.835
65.03858 	 7.762
67.05423 	 0.435
71.08553 	 9.45666666666667
77.01525 	 0.47
77.03858 	 0.21
89.03858 	 0.3
93.03349 	 4.25
95.04914 	 0.803333333333333
111.04406 	 9.86
113.13248 	 4.15
115.05423 	 1.17333333333333
121.02841 	 18.295
121.04147 	 14.97
128.06205 	 0.966666666666667
129.06988 	 0.583333333333333
139.05423 	 0.956666666666667
140.06205 	 0.89
141.06988 	 0.52
149.02332 	 100
152.06205 	 1.035
153.06988 	 1.0675
154.0777 	 0.45
155.08553 	 0.58
165.06988 	 3.1375
166.0777 	 0.863333333333333
167.08553 	 1.8325
168.05697 	 1.5925
178.0777 	 0.33
179.08553 	 0.46
180.09335 	 0.998
181.06479 	 0.335
181.10118 	 0.49
182.109 	 0.69
183.08044 	 2.918
205.0626 	 0.25
218.07262 	 0.36
226.09883 	 0.25
233.09609 	 0.35
255.05712 	 1.99
261.09101 	 1.22
273.12739 	 0.55
275.14304 	 0.953333333333333
277.08592 	 0.23
279.10157 	 1.67
301.12231 	 0.31
309.10407 	 0.28
319.13287 	 2.46
355.10955 	 5.54
391.08623 	 0
END IONS

BEGIN IONS
NAME=Training_8013
PEPMASS=304.1404
SMILES=CCn1cc(c(=O)c2cnc(nc12)N1CCNCC1)C(=O)O
INCHIKEY=JOHZPMXAZQZXHR
FORMULA=C14H17N5O3
DB=MASSBANK
ID=Training_8013
68.01309 	 4.47
68.04948 	 1.225
70.02874 	 5.83
70.06513 	 8.71
79.02908 	 2.1
93.04472 	 2.315
95.02399 	 14.83
96.04439 	 2.43
105.04472 	 2.39
106.02874 	 1.82
118.03997 	 2.42
119.06037 	 3.23
120.05562 	 5.22
121.03964 	 6.89
132.05562 	 4.75
134.06004 	 1.66
134.07127 	 0.56
135.05529 	 3.13
136.05054 	 6.25
137.03455 	 2.43
139.0502 	 4.715
145.03964 	 2.52
145.05087 	 2.25
146.03489 	 8.94
147.05529 	 3.12
148.05054 	 33.8666666666667
149.07094 	 0.98
158.0587 	 2.655
159.06652 	 6.74
160.05054 	 3.535
160.07435 	 2.5
160.07569 	 9.15
161.04579 	 4.43
161.05836 	 0.55
161.08217 	 1.07333333333333
162.06619 	 19.785
163.06144 	 7.935
164.04545 	 6.115
172.05054 	 3.25
173.08217 	 4.735
174.05361 	 1.45
174.09 	 1.51
175.06144 	 0.99
176.08184 	 4.125
186.05361 	 0.51
187.06144 	 15.0275
188.06926 	 3.29
188.07061 	 6.29
189.07709 	 55.798
190.09749 	 1.74
191.09274 	 2.648
192.04037 	 1.98
192.07675 	 0.75
198.06619 	 0.61
200.06926 	 1.36
201.07709 	 1.33
202.08491 	 1.5225
203.09274 	 0.45
207.05127 	 2.18666666666667
213.07709 	 2.02666666666667
215.05635 	 11.9525
215.09274 	 4.31
217.10839 	 76.8716666666667
228.10056 	 0.31
233.06692 	 22.522
235.08257 	 0.273333333333333
241.072 	 1.30666666666667
243.12404 	 5.285
258.09855 	 1.26333333333333
258.13494 	 0.555
259.08257 	 1.9825
260.15059 	 27.4866666666667
261.09822 	 13.9925
276.10912 	 3.9575
286.12985 	 1.46666666666667
304.14042 	 719.281666666667
END IONS

BEGIN IONS
NAME=Training_8019
PEPMASS=143.0815
SMILES=C1CC(=O)N(C1)CC(=N)O
INCHIKEY=GMZVRMREEHBGGF
FORMULA=C6H10N2O2
DB=MASSBANK
ID=Training_8019
68.04948 	 1.502
69.03349 	 7.07333333333333
70.06513 	 18.14
80.04948 	 0.405
98.06004 	 100
126.05496 	 23.435
143.0815 	 0
END IONS

BEGIN IONS
NAME=Training_17518
PEPMASS=119.0818
SMILES=CNC[C@@H](C(=O)O)N
INCHIKEY=UJVHVMNGOZXSOZ
FORMULA=C4H10N2O2
DB=MASSBANK
ID=Training_17518
56.04948 	 17.8
58.02874 	 3.3
73.07603 	 32.36
76.0393 	 48.39
88.0393 	 47.57
102.05496 	 100
119.0815 	 26.77
END IONS

BEGIN IONS
NAME=Training_8030
PEPMASS=199.0866
SMILES=c1ccc(cc1)N=N(=O)c1ccccc1
INCHIKEY=GAUZCKBSTZFWCT
FORMULA=C12H10N2O
DB=MASSBANK
ID=Training_8030
53.00219 	 3.36
53.03858 	 1.38166666666667
55.05423 	 9.97833333333333
57.03349 	 1.28666666666667
57.06988 	 5.32333333333333
59.04914 	 1.295
65.03858 	 5.68333333333333
66.0464 	 0.43
67.05423 	 10.07
69.06988 	 100
71.04914 	 5.29333333333333
71.08553 	 2.318
72.04439 	 2.03666666666667
73.06479 	 0.61
77.03858 	 2.19
79.05423 	 6.21166666666667
81.06988 	 8.91166666666667
83.04914 	 3.51333333333333
83.08553 	 12.858
85.06479 	 2.93
91.05423 	 4.708
92.04948 	 14.04
93.06988 	 7.45666666666667
95.04914 	 19.2583333333333
95.08553 	 5.952
97.06479 	 4.67833333333333
99.08044 	 1.345
100.07569 	 2.605
105.03349 	 3.10833333333333
105.06988 	 3.85
107.08553 	 6.654
109.06479 	 1.515
111.08044 	 3.575
115.05423 	 2.50666666666667
117.06988 	 0.666
121.06479 	 1.03
123.08044 	 1.67166666666667
128.06205 	 1.89
129.06988 	 1.76
135.08044 	 1.438
143.08553 	 0.975
155.08553 	 0.515
156.08078 	 0.23
199.08659 	 3.52
END IONS

BEGIN IONS
NAME=Training_8036
PEPMASS=343.0732
SMILES=CC(=O)CC(c1ccc(cc1)Cl)c1c(c2ccccc2oc1=O)O
INCHIKEY=DEKWZWCFHUABHE
FORMULA=C19H15ClO4
DB=MASSBANK
ID=Training_8036
50.0151 	 0.7
53.03858 	 0.57
65.03858 	 12.8
68.99711 	 3.7075
77.03858 	 2.52666666666667
79.05423 	 1.04
89.03858 	 1.445
91.05423 	 7.0225
93.03349 	 6.95333333333333
95.04914 	 27.4775
102.0464 	 4.125
107.04914 	 0.465
111.04406 	 7.3
119.04914 	 1.69
121.02841 	 39.0616666666667
125.01525 	 0.9275
127.05423 	 0.6
128.06205 	 3.02
129.03349 	 1
137.01525 	 8.71333333333333
138.99452 	 1.21
139.03897 	 3.005
145.02841 	 1.43
145.06479 	 1.04
152.06205 	 4.95
153.06988 	 18.3225
154.0777 	 8.45666666666667
163.03897 	 87.7466666666667
165.01017 	 7.145
165.06988 	 8.115
166.0777 	 3.92333333333333
173.02332 	 0.45
176.06205 	 2.075
177.06988 	 0.95
178.0777 	 5.57333333333333
181.04147 	 8.2375
181.06479 	 5.12333333333333
182.07262 	 7.72666666666667
189.04655 	 10.645
189.05462 	 1.66666666666667
191.03388 	 17.88
193.06479 	 1.03
194.07262 	 2.81666666666667
199.0309 	 0.345
201.04655 	 1.4925
204.05697 	 1.06
205.06479 	 1.49
206.07262 	 0.54
217.04147 	 19.285
221.05971 	 5.3075
222.06753 	 1.005
229.04147 	 0.375
239.02582 	 1.0025
249.05462 	 21.598
250.06245 	 2.36
257.03638 	 6.5475
267.02073 	 1.4925
285.0313 	 47.2966666666667
325.0626 	 0.7
343.07316 	 14.3966666666667
END IONS

BEGIN IONS
NAME=Training_8042
PEPMASS=299.0914
SMILES=CC(=O)CC(c1ccco1)c1c(c2ccccc2oc1=O)O
INCHIKEY=JFIXKFSJCQNGEK
FORMULA=C17H14O5
DB=MASSBANK
ID=Training_8042
53.00219 	 0.73
55.01784 	 1.1225
63.02293 	 0.41
65.03858 	 9.14
67.05423 	 0.42
68.99711 	 0.795
69.03349 	 3.2175
77.03858 	 0.4
79.05423 	 0.573333333333333
81.06988 	 0.52
89.03858 	 0.73
91.05423 	 2.185
92.02567 	 1.3
93.03349 	 5.09
95.01276 	 2.64
95.04914 	 4.03166666666667
103.05423 	 0.97
105.03349 	 0.595
105.06988 	 0.62
107.04914 	 0.545
109.06479 	 0.865
111.04406 	 2.73333333333333
115.05423 	 18.4825
117.06988 	 1.27
119.01276 	 0.275
119.04914 	 0.43
121.02841 	 58.9033333333333
127.05423 	 0.655
128.06205 	 7.53
129.06988 	 5.1
131.04914 	 0.57
133.06479 	 0.5
137.05971 	 28.872
139.03897 	 0.42
139.05423 	 3.91666666666667
140.06205 	 0.2
141.06988 	 23.2725
145.06479 	 1.86333333333333
157.06479 	 3.3775
161.05971 	 0.493333333333333
163.03897 	 23.355
165.01824 	 0.62
168.05697 	 1.14
169.06479 	 1.2775
171.04406 	 0.6
173.05971 	 1.3175
175.03897 	 0.66
184.05188 	 0.835
185.05971 	 3.4725
187.03897 	 0.43
189.05462 	 31.7833333333333
191.03388 	 0.63
195.04406 	 1.01
197.05971 	 1.18
201.05462 	 0.656666666666667
212.0468 	 4.635
213.05462 	 27.175
223.03897 	 0.6
231.06519 	 13.01
237.05462 	 0.36
239.07027 	 0.28
241.04953 	 61.1816666666667
243.06519 	 0.25
253.08592 	 0.403333333333333
255.06519 	 1.06333333333333
281.08083 	 1.56
299.0914 	 8.89166666666667
END IONS

BEGIN IONS
NAME=Training_3686
PEPMASS=184.097
SMILES=COC1=CC(=CC=C1O)C(O)CN
INCHIKEY=YNYAYWLBAHXHLL
FORMULA=C9H13NO3
DB=MASSBANK(HMDB)
ID=Training_3686
106.06245 	 85.92
133.99984 	 100
184.09682 	 0
END IONS

BEGIN IONS
NAME=Training_8048
PEPMASS=170.0964
SMILES=c1ccc(cc1)Nc1ccccc1
INCHIKEY=DMBHHRLKUKUOEG
FORMULA=C12H11N
DB=MASSBANK
ID=Training_8048
65.03858 	 5.47166666666667
66.0464 	 1.1725
77.03858 	 0.37
92.04948 	 72.3628571428571
93.0573 	 99.28
115.05423 	 0.21
128.06205 	 1.32
129.06988 	 0.406666666666667
143.08553 	 2.032
152.06205 	 2.902
153.06988 	 6.55
154.06513 	 0.55
155.07295 	 1.51
168.08078 	 0.852
169.0886 	 2.266
170.09643 	 1353.47142857143
END IONS

BEGIN IONS
NAME=Training_8054
PEPMASS=384.1417
SMILES=CCCCOC(=O)C(C)Oc1ccc(cc1)Oc1ccc(cn1)C(F)(F)F
INCHIKEY=VAIZTNZGPYBOGF
FORMULA=C19H20F3NO4
DB=MASSBANK
ID=Training_8054
57.06988 	 2.34
63.02293 	 1.03
65.03858 	 19.18
75.02293 	 2.415
81.03349 	 1.01
91.05423 	 76.896
92.02567 	 1.42
92.06205 	 0.8
93.03349 	 1.355
94.04132 	 1.07
95.04914 	 1.46333333333333
103.05423 	 0.685
104.01309 	 2.32
107.04914 	 0.385
109.06479 	 2.01
111.04406 	 2.63
119.04914 	 7.674
120.05697 	 0.84
121.02841 	 2.412
121.06479 	 0.875
130.06513 	 2.57
131.04914 	 6.34
131.05028 	 1.08
140.04948 	 1.9
141.0573 	 9.29666666666667
144.0244 	 0.36
146.02121 	 2.02666666666667
147.02903 	 5.02
148.03931 	 0.805
152.04321 	 1.03
157.0886 	 0.64
158.06004 	 6.48
158.06118 	 2.12
164.03063 	 11.165
164.03178 	 12.7433333333333
167.07295 	 1.415
168.04553 	 2.72
169.05221 	 2.75
172.03686 	 0.71
179.01772 	 7.345
180.03812 	 1.555
185.04468 	 0.725
185.08352 	 0.43
186.05251 	 0.926666666666667
186.05496 	 1.26
186.07135 	 0.36
188.05176 	 2.8
190.04628 	 1.945
190.04743 	 9.71
198.05251 	 5.49
198.05496 	 1.31
200.04435 	 0.83
201.0396 	 1.29
207.04902 	 1.555
208.05799 	 1.29
209.04468 	 2.48
210.05251 	 2.25
211.06034 	 1.68666666666667
212.06816 	 1.02
213.07843 	 1.51666666666667
214.04743 	 0.535
214.06627 	 0.67
216.06193 	 0.47
218.0412 	 9.06666666666667
226.04743 	 2
226.08381 	 2.50333333333333
227.05525 	 17.0575
228.06307 	 0.21
234.03611 	 0.82
234.0725 	 0.54
236.06816 	 2.39
238.04743 	 41.578
239.05525 	 0.743333333333333
240.06307 	 0.903333333333333
254.04234 	 27.1575
254.07872 	 21.46
255.05016 	 9.5575
256.05799 	 6.25166666666667
264.06308 	 1.49333333333333
267.05016 	 0.65
282.07364 	 62.726
310.06855 	 0.815
328.07912 	 48.77
338.13624 	 0.25
384.14172 	 62.0066666666667
END IONS

BEGIN IONS
NAME=Training_8060
PEPMASS=302.9691
SMILES=COc1nn(CSP(=S)(OC)OC)c(=O)s1
INCHIKEY=MEBQXILRKZHVCX
FORMULA=C6H11N2O4PS3
DB=MASSBANK
ID=Training_8060
56.01309 	 0.33
58.02874 	 51.17
71.02399 	 46.095
78.99434 	 0.23
85.03964 	 74.805
103.0502 	 9.766
117.06585 	 0.37
145.00491 	 1.19
145.00663 	 96.68
302.96913 	 0
END IONS

BEGIN IONS
NAME=Training_8066
PEPMASS=292.0968
SMILES=c1ccc2c(c1)cccc2N=C(c1ccccc1C(=O)O)O
INCHIKEY=JXTHEWSKYLZVJC
FORMULA=C18H13NO3
DB=MASSBANK
ID=Training_8066
51.02293 	 0.23
65.03858 	 28.195
75.02293 	 0.38
77.03858 	 1.01
91.05423 	 1.29
93.03349 	 7.7925
95.04914 	 4.205
103.05423 	 2.725
105.03349 	 1.015
111.04406 	 17.89
115.05423 	 3.025
116.04948 	 0.27
117.06988 	 8.655
121.02841 	 28.398
126.0464 	 4.75
127.05423 	 7.49
128.06205 	 2.9
130.04132 	 3.57
143.07295 	 17.68
144.08078 	 85.84
145.06479 	 29.244
149.02332 	 94.078
156.05697 	 0.28
191.08553 	 0.505
200.06205 	 2.81
201.06988 	 2.40333333333333
217.0886 	 2.5
219.08044 	 5.13666666666667
220.07569 	 1.31
227.07027 	 7.48
227.07295 	 33.42
228.08078 	 4.5825
245.08352 	 1.04
246.09134 	 1.272
256.07569 	 21.0933333333333
274.08625 	 9.218
292.09682 	 0
END IONS

BEGIN IONS
NAME=Training_8072
PEPMASS=283.9876
SMILES=c1cc(c(cc1Cl)Cl)Oc1ccc(cc1)N(=O)=O
INCHIKEY=XITQUSLLOSKDTB
FORMULA=C12H7Cl2NO3
DB=MASSBANK
ID=Training_8072
65.03858 	 0.713333333333333
67.05423 	 0.696666666666667
79.05423 	 0.47
81.03349 	 0.775
91.05423 	 0.763333333333333
95.04914 	 2.07
139.05423 	 18.485
149.01525 	 9.8325
167.04914 	 1.135
168.05697 	 3.32
173.01525 	 15.915
174.02308 	 8.2125
175.0309 	 0.455
182.97628 	 13.7925
184.05188 	 1.41
202.01799 	 54.1083333333333
203.02582 	 2.04
208.99193 	 40.002
236.98685 	 0.56
237.99467 	 3.2725
253.98959 	 0.225
266.98483 	 90.8325
283.98757 	 93.425
END IONS

BEGIN IONS
NAME=Training_8078
PEPMASS=347.102
SMILES=CCCN(CCC)c1c(cc(cc1N(=O)=O)S(=O)(=O)N)N(=O)=O
INCHIKEY=UNAHYJYOSSSJHH
FORMULA=C12H18N4O6S
DB=MASSBANK
ID=Training_8078
52.01817 	 6.54
53.00219 	 6.808
56.01309 	 11.3133333333333
57.03349 	 1.85
63.02293 	 5.37
63.98516 	 14.6
64.01817 	 9.835
65.026 	 5.7875
65.03858 	 7.435
66.03383 	 3.89
67.04165 	 4.62
68.01309 	 5.73
76.01817 	 6.32
77.026 	 7.005
78.03383 	 45.308
79.02908 	 16.86
80.01309 	 8.17
80.04948 	 15.98
84.04439 	 1.29
89.03858 	 5.54
90.03383 	 7.15
91.02908 	 4.545
91.04165 	 4.81
91.05423 	 8.22
92.0369 	 4.906
92.04948 	 3.52
93.02092 	 3.9875
93.04472 	 4.9875
94.02874 	 5.105
95.04914 	 7.93
96.04439 	 5.09
103.05423 	 5.15
104.04948 	 7.94
105.04472 	 11.9883333333333
108.04439 	 6.82
115.05423 	 5.63
116.04948 	 9.32666666666667
117.04472 	 26.02
117.0573 	 26.8033333333333
118.05255 	 4.11
118.06513 	 5.56666666666667
119.02399 	 18.76
120.05562 	 7.39
120.08078 	 4.7525
121.03964 	 7.478
130.06513 	 9.61
131.06037 	 5.4625
131.07295 	 6.845
132.03181 	 5.64
132.08078 	 8.59166666666667
133.03964 	 32.1433333333333
133.05221 	 0.67
134.04746 	 1.64
135.0189 	 2.52
136.02673 	 6.69666666666667
143.06037 	 8.93
145.03964 	 14.126
145.07602 	 15.4366666666667
148.01415 	 11.13
148.05054 	 7.28
148.07569 	 3.3125
149.03455 	 13.4266666666667
150.0298 	 0.75
152.02164 	 14.96
153.02947 	 0.49
161.07094 	 6.29666666666667
167.04512 	 1.605
170.01445 	 9.50666666666667
171.02228 	 12.2
177.06585 	 5.59666666666667
178.02472 	 3.255
178.07368 	 2.145
180.04037 	 1.14
182.01963 	 5.58
196.03528 	 1.07
197.02535 	 12.24
198.01455 	 71.892
212.01244 	 14.03
213.02026 	 20.57
223.041 	 7.57
224.04882 	 2.48
224.06658 	 3.41
225.05665 	 4.47
228.00735 	 11.0366666666667
231.01825 	 5.145
232.00227 	 5.3225
240.04374 	 7.37
240.0615 	 38.7933333333333
241.05156 	 3.36
241.98662 	 0.82
243.01825 	 26.272
244.99752 	 5.11666666666667
245.98153 	 36.4825
247.01317 	 42.11
256.03865 	 2.05666666666667
259.01317 	 24.252
263.00808 	 25.75
269.0339 	 4.485
271.04955 	 5.88666666666667
277.02373 	 0.49
287.04447 	 23.06
288.02848 	 78.43
301.06012 	 8.78333333333333
305.05503 	 71.3933333333333
313.0965 	 3.07
347.10198 	 142.008571428571
END IONS

BEGIN IONS
NAME=Training_16906
PEPMASS=535.254
SMILES=C=C1CC2C3(C)C(CC(=O)OC(C)(C)C3C(C(C2(C)C2C(=O)OC(C)C(=O)C12C)OC(=O)C)O)OC(=O)C
INCHIKEY=VPQXGRQIXIAIQO
FORMULA=C28H38O10
DB=MASSBANK
ID=Training_16906
85.02841 	 46.64
115.03897 	 39.91
119.08553 	 52.9
129.16378 	 42.92
133.10118 	 37.35
149.09609 	 40.6
151.07536 	 52.2
157.10118 	 70.3
161.09609 	 39.91
171.11683 	 39.21
183.11683 	 92.58
187.11174 	 54.52
192.09335 	 47.1
197.13248 	 61.02
209.13835 	 54.06
211.11174 	 42.46
219.10157 	 38.98
239.10666 	 54.29
249.14852 	 55.22
255.10744 	 39.21
267.10744 	 35.5
285.09688 	 56.15
293.15361 	 49.65
309.18491 	 64.5
327.19547 	 100
353.18061 	 35.73
355.19626 	 99.54
365.17474 	 35.03
383.22169 	 43.85
385.20095 	 39.91
403.17513 	 35.96
439.21152 	 51.28
457.18569 	 41.07
457.20682 	 53.13
535.25377 	 0
END IONS

BEGIN IONS
NAME=Training_17519
PEPMASS=270.1848
SMILES=CNCCCCOc1ccccc1Cc1ccccc1
INCHIKEY=QSQQPMHPCBLLGX
FORMULA=C18H23NO
DB=MASSBANK
ID=Training_17519
42.03383 	 0.26
44.04948 	 48.62
55.05423 	 4.62
58.06513 	 0.33
65.03858 	 0.63
86.09643 	 100
91.05423 	 43.205
103.05423 	 0.2
105.06988 	 0.8
107.04914 	 15.97
117.06988 	 0.65
119.04914 	 1.98
121.06479 	 0.64
131.08553 	 3.115
133.10118 	 3.615
141.06988 	 0.63
145.10118 	 3.44
147.08044 	 1.39
161.09609 	 3.44
165.06988 	 4.11
167.08553 	 0.87
179.08553 	 2.96
182.07262 	 0.9
183.08044 	 6.31
195.08044 	 0.43
197.09609 	 14.995
239.14304 	 13.7
270.18524 	 44.185
END IONS

BEGIN IONS
NAME=Training_8090
PEPMASS=284.024
SMILES=CC12CC2(C)C(=O)N(c2cc(cc(c2)Cl)Cl)C1=O
INCHIKEY=QXJKBPAVAHBARF
FORMULA=C13H11Cl2NO2
DB=MASSBANK
ID=Training_8090
53.00219 	 1.02
60.08078 	 3.18
65.03858 	 11.418
67.05423 	 57.14
68.06205 	 0.77
69.03349 	 2.65
69.06988 	 7.24666666666667
81.03349 	 1.19
84.98395 	 1.31
85.06479 	 4.154
95.04914 	 30.6742857142857
96.05697 	 2.82333333333333
108.98395 	 3.34
113.05971 	 8.48571428571429
126.99452 	 2.65333333333333
127.01833 	 1.55
130.06513 	 0.8
132.96063 	 1.98333333333333
134.09643 	 0.77
141.06988 	 1.16
143.07295 	 2.245
144.96063 	 1.84
151.01833 	 3.64
154.06513 	 0.79
157.0886 	 1.468
158.09643 	 1.97
159.97153 	 5.858
160.97936 	 1.65333333333333
161.98669 	 3.92
161.98718 	 2.445
162.9712 	 8.08333333333333
164.02615 	 4.9775
165.03398 	 3.5475
167.07295 	 1.6275
168.08078 	 2.645
171.97153 	 12.9333333333333
173.98718 	 3.6025
176.03873 	 0.87
177.03398 	 1.37333333333333
178.0418 	 11.0283333333333
179.01324 	 1.38
179.04963 	 2.38666666666667
180.02107 	 4.92
184.97936 	 1.06
185.08352 	 0.54
185.98718 	 19.7566666666667
187.96645 	 4.282
188.00283 	 1.1
188.02615 	 1.46
192.05745 	 5.798
193.06528 	 4.408
195.97153 	 0.895
197.98718 	 7.92166666666667
198.99501 	 2.675
199.96645 	 2.69
200.00283 	 2.67
202.01848 	 1.11
202.0418 	 3.632
203.04963 	 4.916
206.03672 	 1.8425
212.00283 	 12.155
213.01066 	 1.2375
213.9821 	 4.56833333333333
214.01848 	 3.71333333333333
214.98992 	 0.46
220.05237 	 2.034
221.06019 	 3.625
224.00283 	 1.58
227.99775 	 7.2
228.03413 	 13.1883333333333
238.01848 	 20.6616666666667
239.99775 	 1.66666666666667
241.00557 	 3.398
256.02905 	 72.1033333333333
266.0134 	 0.605
284.02396 	 225.78
END IONS

BEGIN IONS
NAME=Training_8102
PEPMASS=288.0856
SMILES=C[C@H](Cn1cnc2c(N)ncnc12)OCP(=O)(O)O
INCHIKEY=SGOIRFVFHAKUTI
FORMULA=C9H14N5O4P
DB=MASSBANK
ID=Training_8102
53.00219 	 0.875
55.02907 	 1.34
59.04914 	 15.08
64.97869 	 15.2375
67.02908 	 1.255
68.04948 	 3.455
71.04914 	 0.84
78.03383 	 2.09
80.04948 	 1.355
82.03997 	 4.09333333333333
82.98926 	 2.24
92.02432 	 3.23
94.03997 	 2.48
94.98926 	 0.3
95.06037 	 1.81
96.04439 	 1.44
104.02432 	 1.98
105.04472 	 6.12333333333333
106.03997 	 1.01
107.06037 	 1.725
108.04439 	 4.87
109.05087 	 3.27333333333333
112.05054 	 1.07
112.99982 	 8.106
119.03522 	 9.62666666666667
121.05087 	 4.33
122.07127 	 2.88
125.07094 	 0.83
131.03522 	 4.35
132.05562 	 10.0275
133.05087 	 1.595
134.0587 	 2.225
134.07127 	 2.0225
135.05395 	 8.2175
136.06177 	 43.6733333333333
137.04579 	 7.94666666666667
148.06177 	 8.02
149.04579 	 12.6566666666667
149.08217 	 6.9675
150.06619 	 1.54333333333333
152.08184 	 1.8325
153.03112 	 2.28333333333333
159.06652 	 36.742
161.0696 	 2.26
162.07742 	 2.025
166.07234 	 0.405
174.07742 	 1.18
176.09307 	 98.705
177.07709 	 18.1725
188.09307 	 0.22
192.08799 	 1.26666666666667
194.10364 	 1.045
206.10364 	 17.4716666666667
222.09855 	 0.455
240.06449 	 8.46
252.06449 	 1.6075
270.07505 	 41.92
288.08562 	 2198.345
END IONS

BEGIN IONS
NAME=Training_8108
PEPMASS=248.05
SMILES=c1c(c(=N)nc(n1[C@@H]1CS[C@H](CO)O1)O)F
INCHIKEY=XQSPYNMVSIKCOC
FORMULA=C8H10FN3O3S
DB=MASSBANK
ID=Training_8108
58.00875 	 0.755
60.0244 	 0.99
61.01065 	 1.095
67.02908 	 0.53
73.01065 	 4.57333333333333
74.98991 	 0.525
85.01965 	 2.04
87.0353 	 4.3425
91.02121 	 0.36
101.00556 	 2.87
112.03055 	 2.11333333333333
113.01457 	 10.25
130.04112 	 100
131.02736 	 0.21
248.04997 	 0
END IONS

BEGIN IONS
NAME=Training_8114
PEPMASS=284.0716
SMILES=CCCC(Cn1cncn1)c1ccc(cc1Cl)Cl
INCHIKEY=WKBPZYKAUNRMKP
FORMULA=C13H15Cl2N3
DB=MASSBANK
ID=Training_8114
50.0151 	 0.863333333333333
51.02293 	 0.65
61.00728 	 2
62.0151 	 8.37333333333333
63.02293 	 21.4166666666667
70.03997 	 99.0671428571429
71.97613 	 0.29
72.98395 	 24.452
74.0151 	 2.67
75.02293 	 8.5375
76.03075 	 2.27333333333333
77.03858 	 0.516666666666667
82.94498 	 3.72666666666667
84.98395 	 0.43
86.0151 	 0.85
87.02293 	 1.74
88.03075 	 5.07666666666667
89.03858 	 51.518
96.98395 	 8.6475
98.9996 	 12.924
101.03858 	 0.81
102.0464 	 6.265
103.05423 	 0.905
106.94498 	 1.07333333333333
108.96063 	 0.356666666666667
122.9996 	 21.8533333333333
124.00743 	 9.8325
132.96063 	 5.53
137.01525 	 3.365
138.02308 	 0.5575
158.97628 	 49.8588888888889
172.99193 	 6.91
215.03888 	 2.07
284.07158 	 24.5677777777778
END IONS

BEGIN IONS
NAME=Training_8135
PEPMASS=247.0375
SMILES=CCOP(=S)(CC)Sc1ccccc1
INCHIKEY=KVGLBTYUCJYMND
FORMULA=C10H15OPS2
DB=MASSBANK
ID=Training_8135
77.01508 	 0.44
77.03858 	 0.68
78.0464 	 0.58
80.95585 	 34.9516666666667
90.97658 	 1.1925
95.04914 	 3.34
105.04638 	 0.68
108.98715 	 61.97
110.01847 	 0.605
111.0263 	 2.81333333333333
137.01845 	 35.358
138.97658 	 0.72
140.95922 	 0.23
170.94866 	 0.81
172.9643 	 0.9275
185.01845 	 0.27
200.99561 	 3.336
219.00617 	 3.235
247.03747 	 2.655
END IONS

BEGIN IONS
NAME=Training_8141
PEPMASS=302.1387
SMILES=Cc1cccc(C)c1N(C(C)C(=O)OC)C(=O)c1ccco1
INCHIKEY=CIEXPHRYOLIQQD
FORMULA=C17H19NO4
DB=MASSBANK
ID=Training_8141
95.01276 	 90.996
105.06988 	 0.23
146.09643 	 0.31
148.07569 	 0.21
198.09134 	 0.23
242.11756 	 54.324
270.11247 	 39.0866666666667
302.13869 	 4.715
END IONS

BEGIN IONS
NAME=Training_8147
PEPMASS=251.0234
SMILES=COP(=O)(OC)OC1=C(C2C=CCC12)Cl
INCHIKEY=GBAWQJNHVWMTLU
FORMULA=C9H12ClO4P
DB=MASSBANK
ID=Training_8147
62.0151 	 0.56
63.02293 	 3.61
64.97869 	 0.74
65.03858 	 1.81
72.98395 	 2.15333333333333
74.9996 	 0.933333333333333
78.99434 	 2.65
79.05423 	 0.22
89.03858 	 23.41
90.0464 	 7.958
91.05423 	 0.4675
96.98395 	 0.53
97.00491 	 0.415
98.9996 	 11.5283333333333
105.06988 	 0.28
107.04914 	 0.26
112.99982 	 8.375
121.06479 	 0.405
125.01525 	 42.64
127.01547 	 100
135.08044 	 0.87
143.02582 	 0.455
185.03638 	 0.37
203.97376 	 0.24
215.04677 	 4.26666666666667
218.99723 	 0.325
251.02345 	 2.06333333333333
END IONS

BEGIN IONS
NAME=Training_3693
PEPMASS=285.083
SMILES=OC[C@H]1O[C@H]([C@H](O)[C@@H]1O)N1C=NC2=C1N=C(O)N=C2O
INCHIKEY=UBORTCNDUKBEOP
FORMULA=C10H12N4O6
DB=MASSBANK(HMDB)
ID=Training_3693
73.10118 	 26.38
85.06479 	 24.13
285.08296 	 0
END IONS

BEGIN IONS
NAME=Training_8153
PEPMASS=292.0403
SMILES=CCOP(=S)(OCC)Oc1ccc(cc1)N(=O)=O
INCHIKEY=LCCNCVORNKJIRZ
FORMULA=C10H14NO5PS
DB=MASSBANK
ID=Training_8153
63.02293 	 1.36
64.03075 	 0.685
64.97869 	 3.1525
65.03858 	 4.1925
66.0464 	 4.3725
68.02567 	 0.78
68.97935 	 0.22
75.02293 	 4.11
76.03075 	 0.7
78.03383 	 0.645
79.01784 	 0.305
80.04948 	 0.31
80.97361 	 0.31
81.03349 	 1.24
84.00282 	 0.73
92.02567 	 3.24666666666667
92.04948 	 0.655
93.03349 	 0.56
94.04132 	 57.065
95.04914 	 0.735
96.00282 	 0.706666666666667
96.95076 	 0.538
97.01065 	 2.20333333333333
98.0059 	 0.33
98.01847 	 0.506666666666667
98.98417 	 0.99
100.00725 	 0.81
108.00282 	 0.76
108.04439 	 0.45
109.01065 	 3.0325
109.02841 	 1.89666666666667
110.01847 	 35.138
111.04406 	 4.52666666666667
114.96133 	 37.7
122.02366 	 0.21
123.03148 	 40.65
123.99774 	 1.21333333333333
125.00556 	 7.33333333333333
126.01339 	 2.52
127.02121 	 0.696666666666667
128.00217 	 0.64
138.00081 	 1.085
138.99434 	 2.26
139.00864 	 5.0925
140.03422 	 24.202
153.99573 	 2.535
155.99708 	 2.695
156.01138 	 11.27
170.96641 	 0.65
171.97424 	 11.985
174.00765 	 12.025
187.96915 	 0.863333333333333
188.97698 	 1.7975
189.9848 	 13.0383333333333
200.9644 	 0.515
205.97972 	 1.6275
217.96714 	 1.24
218.97497 	 3.622
235.97771 	 69.518
264.00901 	 33.5
292.04031 	 4.53666666666667
END IONS

BEGIN IONS
NAME=Training_17520
PEPMASS=359.1959
SMILES=c1ccc2c(c1)OCC(CNCCN1C(=O)CC3(CCCC3)CC1=O)O2
INCHIKEY=BVMYCHKQPGEOSI
FORMULA=C20H26N2O4
DB=MASSBANK
ID=Training_17520
44.04948 	 1.78
79.05423 	 0.4
81.06988 	 1.44
86.06004 	 3.92
109.06479 	 22.865
123.08044 	 0.55
166.12264 	 1.64
194.11756 	 100
194.13013 	 100
359.19653 	 21.145
END IONS

BEGIN IONS
NAME=Training_8159
PEPMASS=282.1448
SMILES=CCC(CC)Nc1c(cc(C)c(C)c1N(=O)=O)N(=O)=O
INCHIKEY=CHIFOSRWCNZCFN
FORMULA=C13H19N3O4
DB=MASSBANK
ID=Training_8159
60.08078 	 5.87
63.02293 	 9.32
64.03075 	 8.46
65.03858 	 40.7175
66.03383 	 12.196
66.0464 	 15.3
67.04165 	 9.134
68.04948 	 4.592
69.06988 	 0.58
71.08553 	 5.33666666666667
73.06479 	 5.39
76.01817 	 6.25
77.026 	 9.71333333333333
77.03858 	 9.1
78.03383 	 21.03875
79.04165 	 4.36666666666667
79.05423 	 11.2133333333333
80.04948 	 22.76625
81.03349 	 9.77
81.0573 	 4.42571428571429
81.06988 	 0.67
89.03858 	 9.27
90.03383 	 10.39
90.0464 	 7.61
91.04165 	 51.635
91.05423 	 20.51
92.04948 	 45.2471428571429
93.04472 	 7.00714285714286
93.0573 	 9.61833333333333
94.02874 	 4.31333333333333
94.05255 	 3.11333333333333
94.06513 	 10.75
95.04914 	 24.33
95.08553 	 0.67
96.04439 	 8.245
96.05697 	 5.56
103.02908 	 3.07333333333333
103.03897 	 0.92
103.04165 	 25.735
104.0369 	 6.12666666666667
104.04948 	 20.128
105.04472 	 23.37125
106.02874 	 4.2
106.05255 	 6.1
106.06513 	 6.67166666666667
107.06037 	 5.05714285714286
108.04439 	 8.284
108.08078 	 0.72
109.05222 	 5.9375
110.06004 	 9.60166666666667
116.04948 	 7.38
117.04472 	 13.7616666666667
117.0573 	 8.305
118.05255 	 28.35625
118.06513 	 14.6866666666667
119.06037 	 58.99375
119.08553 	 0.68
120.01924 	 7.15
120.04439 	 12.2114285714286
120.06552 	 2.11
120.0682 	 12.0566666666667
120.08078 	 1.18
121.00325 	 2.09
121.03964 	 7.43428571428571
122.04746 	 6.49833333333333
126.05496 	 6.528
129.04472 	 13.1333333333333
130.03997 	 9.0975
130.05255 	 10.315
131.02399 	 0.24
131.0478 	 4.38
131.06037 	 22.84
132.05562 	 9.54333333333333
133.03964 	 6.14714285714286
133.0886 	 1.25
134.06004 	 4.7925
134.09643 	 9.5
135.05529 	 9.77125
136.03931 	 6.19
136.06311 	 3.796
138.0298 	 8.235
145.03964 	 1.555
145.0886 	 0.79
146.09643 	 4.19
147.05529 	 27.24125
148.06311 	 57.12
148.11208 	 0.73
149.05836 	 17.1516666666667
149.05971 	 17.68
150.04238 	 2.1
151.0502 	 5.905
158.09643 	 2.07
160.05054 	 12
160.11208 	 3.75
163.0502 	 11.43375
164.05803 	 6.692
165.06585 	 7.30666666666667
166.0611 	 1.345
166.07368 	 2.14
176.04545 	 5.09333333333333
176.14338 	 58.31
177.05328 	 21.625
177.05462 	 20.46
178.0611 	 31.675
194.05602 	 33.158
195.06384 	 31.1533333333333
195.06519 	 5.81
196.06311 	 11.11
212.06658 	 69.06
214.07368 	 100
282.14483 	 0
END IONS

BEGIN IONS
NAME=Training_8166
PEPMASS=312.1725
SMILES=CCCOCCN(C(=O)CCl)c1c(CC)cccc1CC
INCHIKEY=YLPGTOIOYRQOHV
FORMULA=C17H26ClNO2
DB=MASSBANK
ID=Training_8166
62.9996 	 0.275
65.03858 	 0.675
75.99485 	 0.49
76.97887 	 13.21
79.05423 	 9.42666666666667
90.0105 	 0.275
91.05423 	 9.62
93.06988 	 1.61333333333333
94.06513 	 1.205
95.04914 	 4.34
103.05423 	 7.17333333333333
104.02615 	 0.41
104.06205 	 0.96
105.06988 	 32.11
106.06513 	 1.56333333333333
115.05423 	 1.02
116.06205 	 0.62
117.0573 	 5.2975
117.06988 	 0.41
118.06513 	 20.4825
119.07295 	 5.89666666666667
119.08553 	 0.34
120.08078 	 12.205
121.06479 	 1.54
122.09643 	 0.23
128.06205 	 0.7
129.06988 	 0.786666666666667
130.06513 	 6.68
131.07295 	 7.35666666666667
131.08553 	 1.19
132.08078 	 36.805
133.0886 	 0.8
133.10118 	 0.855
134.09643 	 2.55333333333333
143.07295 	 0.85
144.08078 	 5.6775
145.0886 	 5.595
146.09643 	 9.486
147.10425 	 68.33
148.11208 	 14.5425
149.09609 	 0.27
153.04655 	 0.62
156.08078 	 0.615
157.0886 	 1.245
158.09643 	 2.55666666666667
159.10425 	 0.89
160.11208 	 18.94
161.1199 	 0.525
170.03672 	 1.37
170.09643 	 0.31
172.11208 	 1.5675
173.1199 	 0.525
174.09134 	 1.255
174.12773 	 2.5225
176.14338 	 47.314
178.0418 	 0.295
180.05745 	 0.29
182.0731 	 0.62
188.10699 	 4.2
196.05237 	 0.8
198.06802 	 1.155
202.12264 	 1.455
206.0731 	 0.47
208.08875 	 0.36
216.13829 	 0.49
224.08367 	 0.473333333333333
224.12005 	 1.24333333333333
234.1044 	 0.21
252.11497 	 63.348
312.17248 	 0
END IONS

BEGIN IONS
NAME=Training_8171
PEPMASS=359.0405
SMILES=c1ccc(c(c1)C(=NC(=O)Nc1ccc(cc1)OC(F)(F)F)O)Cl
INCHIKEY=XAIPTRIXGHTTNT
FORMULA=C15H10ClF3N2O3
DB=MASSBANK
ID=Training_8171
50.0151 	 0.53
51.02293 	 0.27
65.03858 	 0.79
75.02293 	 2.065
77.03858 	 0.48
79.01784 	 0.5
84.98395 	 0.41
86.9996 	 1.74333333333333
92.04948 	 0.51
93.03349 	 1.78
93.0573 	 0.295
94.04132 	 1.3
95.04914 	 1.476
102.03383 	 0.27
110.06004 	 0.33
110.9996 	 1.186
111.04406 	 1.0275
113.01525 	 5.82857142857143
115.01137 	 0.23
120.04439 	 0.96
125.01525 	 0.32
129.01017 	 5.57666666666667
130.04132 	 0.465
132.04439 	 0.98
138.0105 	 1.13571428571429
138.99452 	 72.32
139.99539 	 6.05
140.99018 	 6.22
146.06004 	 0.63
156.02107 	 63.49125
157.02194 	 4.26
158.01673 	 1.2
164.07061 	 0.75
176.0273 	 0.61
176.03422 	 0.23
178.04987 	 2.04
244.08066 	 0.22
256.05237 	 0.33
299.05574 	 2.33
299.0638 	 0.22
327.05065 	 0.54
359.04048 	 6.97375
END IONS

BEGIN IONS
NAME=Training_8177
PEPMASS=286.0032
SMILES=C=CC1(C)C(=O)N(c2cc(cc(c2)Cl)Cl)C(=O)O1
INCHIKEY=FSCWZHGZWWDELK
FORMULA=C12H9Cl2NO3
DB=MASSBANK
ID=Training_8177
67.05423 	 0.46
71.04914 	 0.25
75.02293 	 0.82
80.04948 	 0.41
81.03349 	 0.893333333333333
91.05423 	 0.45
95.04914 	 0.48
102.0464 	 0.545
103.05423 	 0.52
104.04948 	 3.03333333333333
108.04439 	 0.6
110.9996 	 0.65
112.00743 	 1.39
115.05423 	 2.145
116.06205 	 0.89
117.06988 	 1.705
127.05423 	 0.65
128.04948 	 0.86
130.04132 	 1.045
130.06513 	 0.76
132.96063 	 0.55
138.0105 	 2.48
139.01833 	 5.96
140.04948 	 1.15
141.0573 	 1.18666666666667
142.06513 	 2.0875
143.07295 	 6.13
144.08078 	 17.204
145.06479 	 2.57
146.97628 	 1.665
149.01525 	 1.6525
150.02308 	 1.5
151.01833 	 2.536
151.0309 	 0.76
161.00268 	 1.02
162.0105 	 0.51
162.02308 	 1.31
164.02615 	 18.2516666666667
165.03398 	 0.32
169.05221 	 1.07333333333333
170.06004 	 2.1825
170.97628 	 0.25
171.97153 	 0.45
173.98718 	 82.428
176.02615 	 1.512
177.03398 	 4.874
178.0418 	 13.208
179.04963 	 16.08
184.97936 	 0.95
184.99193 	 2.1775
185.98718 	 1.23
187.01833 	 1.075
187.96645 	 0.54
188.07061 	 5.368
189.03398 	 0.27
191.01324 	 0.55
194.03672 	 1.25
195.97153 	 0.62
196.99193 	 1
197.98718 	 2.69
198.99501 	 0.873333333333333
199.96645 	 2.524
200.00283 	 0.685
204.02107 	 5.258
205.02889 	 2.2675
206.03672 	 2.04
207.04454 	 3.174
208.01598 	 0.59
212.00283 	 16.19
212.98685 	 0.4
213.9821 	 0.8
214.01848 	 32.718
217.97701 	 52.21
221.98718 	 4.255
222.03163 	 2.47666666666667
223.03946 	 15.47
224.00283 	 4.47333333333333
224.98685 	 0.46
225.9821 	 0.853333333333333
226.98992 	 0.37
233.02381 	 0.68
239.99775 	 12.766
242.0134 	 12.4766666666667
243.99266 	 1.87
250.02655 	 3.33
251.03437 	 2.245
258.00831 	 8.28666666666667
267.99266 	 9.0425
286.00322 	 77.6133333333333
END IONS

BEGIN IONS
NAME=Training_8183
PEPMASS=552.4007
SMILES=CC(C)[C@@H](Cc1ccc(c(c1)OCCCOC)OC)C[C@@H]([C@H](C[C@@H](C(C)C)C(=NCC(C)(C)C(=N)O)O)O)N
INCHIKEY=UXOWGYHJODZGMF
FORMULA=C30H53N3O6
DB=MASSBANK
ID=Training_8183
73.06479 	 91.045
79.05423 	 54.525
91.05423 	 67.68
94.04132 	 86.585
97.06479 	 18.36
100.07569 	 96.755
107.04914 	 32.59
117.10224 	 47.505
135.04406 	 69.41
137.05971 	 49.305
209.11722 	 13.64
436.30575 	 100
534.39015 	 61.87
552.40071 	 0
END IONS

BEGIN IONS
NAME=Training_8189
PEPMASS=222.1125
SMILES=Cc1cc(C)cc(c1)OCC1CN=C(O)O1
INCHIKEY=IMWZZHHPURKASS
FORMULA=C12H15NO3
DB=MASSBANK
ID=Training_8189
53.03858 	 9.6
55.01784 	 18.552
55.05423 	 6.92
56.04948 	 94.2966666666667
65.03858 	 5.08
67.05423 	 9.8
74.02366 	 21.8133333333333
77.03858 	 3.95
79.05423 	 41.13
91.05423 	 27.4675
93.06988 	 4.10666666666667
95.04914 	 20.49
100.0393 	 6.99666666666667
103.05423 	 14.695
105.06988 	 53.35
107.08553 	 2.875
115.05423 	 10.83
117.06988 	 5.795
119.08553 	 7.80333333333333
123.08044 	 15.222
128.06205 	 3.94
131.04914 	 9.76
131.08553 	 10.72
133.10118 	 19.9633333333333
135.08044 	 19.3816666666667
143.08553 	 6.43333333333333
146.07262 	 15.6633333333333
149.09609 	 5.235
161.09609 	 66.36
222.11247 	 0
END IONS

BEGIN IONS
NAME=Training_8201
PEPMASS=926.5108
SMILES=C[C@H]1C=CC=CCCC=CC=CC=CC=C[C@@H](C[C@H]2[C@@H]([C@H](C[C@](C[C@H]([C@@H](CC[C@H](C[C@H](C[C@H](CC(=O)O[C@@H](C)[C@H](C)[C@@H]1O)O)O)O)O)O)(O)O2)O)C(=O)O)O[C@H]1[C@H]([C@H]([C@@H]([C@@H](C)O1)O)N)O
INCHIKEY=VQOXZBDYSJBXMA
FORMULA=C47H75NO17
DB=MASSBANK
ID=Training_8201
67.05423 	 41.915
69.06988 	 17.55
71.04914 	 33.815
79.05423 	 58.95
81.03349 	 34.745
81.06988 	 40.405
91.05423 	 76.74
93.06988 	 85.07
95.04914 	 56.27
95.08553 	 38.08
97.02841 	 18.72
99.04406 	 32.755
105.06988 	 84.175
107.04914 	 31.455
107.08553 	 58.2066666666667
109.06479 	 16.66
109.10118 	 32.94
111.04406 	 14.6
113.05971 	 17.48
117.06988 	 59.155
119.08553 	 39.7166666666667
121.06479 	 27.605
121.10118 	 24.1766666666667
123.04406 	 41.925
123.08044 	 13.92
123.11683 	 12.405
125.09609 	 16.795
128.06205 	 68.3075
129.06988 	 73.238
130.0777 	 14.01
131.04914 	 18.62
131.08553 	 48.898
133.06479 	 35.1925
133.10118 	 25.6566666666667
135.04406 	 14.43
135.08044 	 22.455
135.11683 	 38.855
137.05971 	 17.62
141.06988 	 47.91
142.0777 	 17.43
143.08553 	 38.976
145.06479 	 29.1266666666667
145.10118 	 35.6475
147.04406 	 20.05
147.08044 	 29.315
147.11683 	 25.33
149.05971 	 16.775
151.03897 	 16.75
151.07536 	 20.7166666666667
151.11174 	 17.135
152.06205 	 24.2633333333333
153.06988 	 40.8933333333333
154.0777 	 20.9166666666667
155.08553 	 40.47
157.06479 	 19.27
157.10118 	 22.002
159.08044 	 12.365
159.11683 	 21.955
161.13248 	 31.545
163.07536 	 21.64
165.06988 	 57.68
166.0777 	 22.25
167.07027 	 25.62
167.08553 	 33.8475
168.09335 	 9.18
169.06479 	 12.39
169.10118 	 26.644
171.08044 	 18.26
171.11683 	 24.675
173.09609 	 14.76
173.13248 	 12.195
175.07536 	 23.23
177.06988 	 3.34
178.0777 	 34.98
179.08553 	 30.445
181.06479 	 12.675
181.08592 	 3.74
181.10118 	 24.845
183.08044 	 11
183.11683 	 18.395
185.13248 	 24.82
189.06988 	 11.255
189.09101 	 21.56
190.0777 	 10.815
191.08553 	 20.97
192.09335 	 11.82
193.08592 	 28.4
193.10118 	 19.2833333333333
195.08044 	 11.61
195.11683 	 21.525
197.08084 	 4.63
197.09609 	 11.405
197.13248 	 21.34
199.07536 	 11.79
199.09649 	 4.86
199.14813 	 12.94
202.0777 	 21.135
203.08553 	 21.08
204.09335 	 13.215
205.10118 	 17.0333333333333
207.11683 	 17.69
209.08084 	 25.38
215.08553 	 16.355
215.10666 	 20.57
216.09335 	 6.97
217.10118 	 14.3166666666667
219.11683 	 14.465
221.13248 	 13.03
225.11213 	 5.82
227.08553 	 3.52
229.10118 	 7.25
231.11683 	 3.62
253.10705 	 3.51
261.11214 	 46.98
269.13835 	 9.42
279.1227 	 45.96
297.13326 	 87.35
303.1227 	 5.55
315.14383 	 26.54
321.13326 	 26.99
335.23694 	 5.28
337.12818 	 4.31
339.14383 	 38.23
349.12818 	 4.14
353.24751 	 14.26
355.13874 	 7.54
367.13874 	 5.71
377.24751 	 10.29
395.25807 	 6.99
433.18569 	 3.96
463.28429 	 3.95
553.29485 	 3.68
571.30542 	 6.23
589.31598 	 6.51
611.33672 	 5.54
617.31089 	 4.72
619.3418 	 5.82
637.35237 	 16.43
647.35784 	 6.88
655.36293 	 43.89
673.3735 	 90.38
674.38132 	 17.57
691.38406 	 100
692.39189 	 18.51
709.39462 	 59.56
710.40245 	 11.33
727.40519 	 56.67
728.41301 	 12.06
745.41575 	 14.09
890.48965 	 3.56
908.50021 	 18.21
926.51078 	 0
END IONS

BEGIN IONS
NAME=Training_8210
PEPMASS=115.0866
SMILES=C1CC(C(=N)O)NC1
INCHIKEY=VLJNHYLEOZPXFW
FORMULA=C5H10N2O
DB=MASSBANK
ID=Training_8210
68.04948 	 0.426666666666667
70.06513 	 100
115.08659 	 3.86333333333333
END IONS

BEGIN IONS
NAME=Training_8213
PEPMASS=186.2216
SMILES=CCCCN(CCCC)CCCC
INCHIKEY=IMFACGCPASFAPR
FORMULA=C12H27N
DB=MASSBANK
ID=Training_8213
57.06988 	 33.1266666666667
72.08078 	 4.405
74.09643 	 30.2266666666667
86.09643 	 6.65
128.14338 	 7.155
130.15903 	 92.1816666666667
186.22163 	 1240.84166666667
END IONS

BEGIN IONS
NAME=Training_8219
PEPMASS=127.0727
SMILES=c1(=N)[nH]c(=N)[nH]c(=N)[nH]1
INCHIKEY=JDSHMPZPIAZGSV
FORMULA=C3H6N6
DB=MASSBANK
ID=Training_8219
43.02907 	 42.0033333333333
60.05562 	 5.638
68.02432 	 19.53
85.05087 	 90.711
110.04612 	 3.25625
127.07267 	 425.778
END IONS

BEGIN IONS
NAME=Training_17522
PEPMASS=463.0851
SMILES=c1cc(ccc1[C@H](C(=N[C@@H]1C(=O)N2C(=C(CSc3cnn[nH]3)CS[C@H]12)C(=O)O)O)N)O
INCHIKEY=UOCJDOLVGGIYIQ
FORMULA=C18H18N6O5S2
DB=MASSBANK
ID=Training_17522
112.02155 	 71.96
124.02155 	 6.15
140.01646 	 8.1
156.01138 	 90.36
158.00927 	 6.64
190.04853 	 23.47
211.01066 	 6.38
213.02632 	 9.42
217.04953 	 12.29
257.01614 	 100
317.05905 	 9.02
418.06382 	 10.53
463.08529 	 0
END IONS

BEGIN IONS
NAME=Training_8225
PEPMASS=116.1434
SMILES=CCCCCC(C)N
INCHIKEY=VSRBKQFNFZQRBM
FORMULA=C7H17N
DB=MASSBANK
ID=Training_8225
55.05423 	 0.68
57.06988 	 100
71.08553 	 0.376
116.14338 	 5.815
END IONS

BEGIN IONS
NAME=Training_8237
PEPMASS=129.1022
SMILES=C1CNCCC1C(=N)O
INCHIKEY=DPBWFNDFMCCGGJ
FORMULA=C6H12N2O
DB=MASSBANK
ID=Training_8237
56.04948 	 1.265
57.06988 	 0.21
65.03858 	 0.31
67.05423 	 2.38333333333333
68.04948 	 1.57166666666667
69.03349 	 1.2
69.06988 	 0.43
77.03858 	 0.59
82.06513 	 1.17333333333333
83.04914 	 0.37
84.08078 	 41.8816666666667
94.06513 	 5.20333333333333
95.04914 	 1.13
96.04439 	 0.32
112.07569 	 96.5283333333333
129.10224 	 31.695
END IONS

BEGIN IONS
NAME=Training_8243
PEPMASS=223.154
SMILES=COCCOCCOCCOCCOC
INCHIKEY=ZUHZGEOKBKGPSW
FORMULA=C10H22O5
DB=MASSBANK
ID=Training_8243
59.04914 	 95.8157142857143
73.06479 	 0.265
89.05971 	 3.29
103.07536 	 43.08
147.10157 	 6.34333333333333
223.154 	 0
END IONS

BEGIN IONS
NAME=Training_8252
PEPMASS=370.0486
SMILES=CN(S(=O)(=O)C)S(=O)(=O)NC(=Nc1nc(cc(n1)OC)OC)O
INCHIKEY=CTTHWASMBLQOFR
FORMULA=C9H15N5O7S2
DB=MASSBANK
ID=Training_8252
57.04472 	 0.936666666666667
58.02874 	 1.08333333333333
59.01276 	 0.24
67.02908 	 1.40333333333333
68.01309 	 1.58666666666667
69.00834 	 46.13
69.04472 	 1
70.02874 	 0.915
71.02399 	 1.07
71.06037 	 2.1825
72.04439 	 0.973333333333333
81.00834 	 0.485
81.03215 	 1.14
81.04472 	 1.28
82.02874 	 1.79333333333333
82.03997 	 2.46333333333333
83.02399 	 12.206
84.03181 	 4.8475
84.04439 	 0.44
86.02366 	 1.0125
87.0189 	 0.37
93.00834 	 3.46
94.03997 	 1.01
95.02399 	 0.35
96.01924 	 0.39
97.03964 	 7.486
98.02366 	 0.63
99.05529 	 0.535
100.0393 	 2.7725
107.02399 	 0.29
109.02706 	 1.72
109.03964 	 1.09
111.04271 	 7.865
112.0393 	 0.445
124.01415 	 2.16
124.05054 	 9.498
125.03455 	 0.56
126.06619 	 1.886
127.0502 	 11.688
137.03455 	 0.53
138.0298 	 0.85
139.03763 	 40.0916666666667
139.0502 	 7.61
140.04545 	 0.423333333333333
142.0611 	 6.2725
154.0611 	 14.8983333333333
156.07675 	 0.7
181.072 	 1.97
182.05602 	 5.9225
199.08257 	 12.875
218.023 	 27.9125
236.03357 	 54.7
261.02882 	 43.4433333333333
279.03938 	 46.19
370.04857 	 0
END IONS

BEGIN IONS
NAME=Training_4144
PEPMASS=234.1489
SMILES=CCc1cccc(C)c1N1C(C)COCC1=O
INCHIKEY=DVBDYPDVNRJKNJ
FORMULA=C14H19NO2
DB=MASSBANK
ID=Training_4144
65.03858 	 0.745
70.06513 	 1.095
77.03858 	 2.435
79.05423 	 2.6075
91.05423 	 14.3666666666667
92.06205 	 1.84
93.06988 	 14.8942857142857
98.06004 	 0.46
99.06786 	 11.5
103.05423 	 5.10666666666667
104.04948 	 1.77
104.06205 	 1.9175
105.0573 	 3.175
105.06988 	 7.145
106.06513 	 2.455
107.07295 	 1.4825
107.08553 	 0.885
108.08078 	 1.445
109.06479 	 2.122
115.05423 	 2.75333333333333
116.04948 	 3.81
116.06205 	 2.1425
116.07061 	 0.655
117.0573 	 3.232
117.06988 	 5.71545454545455
118.06513 	 15.802
119.04914 	 2.86
119.07295 	 20.2925
119.08553 	 19.39
120.08078 	 77.5146153846154
121.06479 	 1.67666666666667
127.05423 	 1.27
128.04948 	 2.185
128.06205 	 6.65
129.0573 	 1.44
129.06988 	 2.15
130.06513 	 4.275
131.07295 	 5.51125
131.08553 	 2.84285714285714
132.04439 	 4.72
132.08078 	 10.0877777777778
133.05221 	 21.9477777777778
133.0886 	 8.91777777777778
133.10118 	 2.52333333333333
134.06004 	 1.94
134.09643 	 9.111
135.10425 	 4.37166666666667
136.11208 	 0.9475
137.09609 	 0.94
141.0573 	 1.04
141.06988 	 0.86
142.06513 	 2.585
143.07295 	 3.71375
143.08553 	 1.01
144.08078 	 3.25666666666667
145.0886 	 3.05
146.06004 	 11.625
146.09643 	 56.1806666666667
147.06787 	 25.11
147.10425 	 3.55666666666667
147.11683 	 1.345
148.07569 	 49.5164285714286
148.11208 	 60.5528571428571
149.09609 	 1.37
156.08078 	 1.755
157.0886 	 2.28
158.09643 	 8.01818181818182
159.10425 	 2.532
160.07569 	 5.67
160.11208 	 49.7623076923077
161.08352 	 2.93625
161.1199 	 0.69
162.09134 	 6.78090909090909
172.11208 	 1.50125
173.1199 	 1.1875
174.09134 	 1.09
174.12773 	 2.795
175.13555 	 63.09
176.10699 	 12.2730769230769
176.14338 	 17.2216666666667
177.11482 	 3.24666666666667
186.12773 	 1.89857142857143
187.09916 	 0.835
188.10699 	 0.51
188.14338 	 16.218
192.1019 	 1.05
193.10973 	 8.6
204.13829 	 1.682
205.10973 	 1.95
206.11756 	 49.1666666666667
216.13829 	 6.54833333333333
219.12538 	 0.725
234.14885 	 4303.74
END IONS

BEGIN IONS
NAME=Training_8258
PEPMASS=339.1218
SMILES=CC(C)(C)c1nn(c2ccc(cc2Cl)N=C(N(C)C)O)c(=O)o1
INCHIKEY=DHWRNDJOGMTCPB
FORMULA=C15H19ClN4O3
DB=MASSBANK
ID=Training_8258
56.01309 	 0.68
71.06037 	 0.526666666666667
72.04439 	 100
76.01817 	 1.68
78.03383 	 0.32
79.02908 	 0.23
84.98395 	 0.48
103.02908 	 0.335
104.0369 	 0.63
105.04472 	 0.395
111.99485 	 2.44
112.9901 	 0.245
114.01002 	 0.28
123.99485 	 0.305
130.00542 	 0.33
131.02399 	 0.313333333333333
132.03181 	 0.6
139.00575 	 1.7725
139.98977 	 7.71
142.00542 	 0.29
167.00067 	 36.7616666666667
176.02164 	 0.51
176.02213 	 0.37
176.08184 	 0.603333333333333
194.01157 	 0.25
210.9905 	 0.665
212.05852 	 2.645
256.04834 	 27.6933333333333
294.06399 	 0.87
295.13202 	 11.415
339.12185 	 356.543333333333
END IONS

BEGIN IONS
NAME=Training_8264
PEPMASS=355.1089
SMILES=C#CCN1c2cc(c(cc2OCC1=O)F)N1C(=O)C2=C(CCCC2)C1=O
INCHIKEY=FOUWCSDKDDHKQP
FORMULA=C19H15FN2O4
DB=MASSBANK
ID=Training_8264
75.02293 	 12.15
77.03858 	 21.25
79.05423 	 56.184
80.06205 	 7.76
81.03349 	 5.03
81.06988 	 5.675
83.02916 	 6.33
91.05423 	 9.52
95.04914 	 27.65
101.03858 	 8.68
104.04948 	 4.96
105.04472 	 23.68
107.02916 	 14.77
107.04914 	 39.538
108.05697 	 4.43
109.06479 	 0.63
116.04948 	 5.86
119.04914 	 9.49
121.0448 	 25.94
122.04005 	 9.19
124.01932 	 9.18
128.04948 	 16.1266666666667
129.04472 	 23.02
133.0448 	 5.66
134.04005 	 11.9733333333333
134.06004 	 2.1
135.04406 	 5.60666666666667
135.04788 	 11.535
138.03383 	 10.435
138.03497 	 15.61
140.04948 	 7.06
146.04005 	 6.885
146.06004 	 6.02
148.0557 	 49.072
149.03972 	 12.224
149.05095 	 5.08
149.06353 	 7.75333333333333
150.03497 	 7.7475
151.03022 	 8.28
152.01423 	 11.94
155.06037 	 8.18
156.04439 	 6.21333333333333
162.03497 	 5.535
163.02908 	 9.87
164.04948 	 4.82
164.05062 	 7.62
164.07061 	 1.66
166.06513 	 6.16
166.06627 	 5.84
176.04948 	 2.57
176.05062 	 33.752
177.04587 	 7.73
177.05844 	 9.26666666666667
179.02513 	 14.4066666666667
188.05062 	 7.02
189.04587 	 7.335
190.04987 	 10.29
191.02399 	 6.895
191.06037 	 5.71666666666667
191.06152 	 1.14
198.07135 	 6.17
203.06037 	 3.99
203.06152 	 7.835
204.04439 	 7.78
204.04553 	 16.6925
205.04078 	 7.49
212.087 	 14.57
215.06152 	 4.65
219.05529 	 14.745
219.05643 	 1.46
223.0666 	 3.995
223.08659 	 3.905
229.07717 	 6.39
230.06118 	 6.21
231.05643 	 8.28
232.04045 	 7.24333333333333
232.07683 	 1.445
237.10224 	 2.3
239.06152 	 8.08
240.06934 	 3.955
240.08192 	 5.91
241.07717 	 4.175
243.05643 	 4.17
244.07683 	 1.97
251.0815 	 8.72
251.0979 	 1.41
251.11789 	 0.73
253.07717 	 8.955
257.07208 	 11.2766666666667
257.10847 	 0.67
258.09248 	 4.715
259.05135 	 36.375
260.07175 	 11.075
266.08499 	 3.23
267.09282 	 1.64
269.07208 	 3.47666666666667
269.10847 	 0.83
270.0561 	 4.78
270.09248 	 0.68
271.05135 	 7.87333333333333
271.08773 	 7.57
272.07175 	 2.255
274.0874 	 5.61
279.07642 	 12.5
279.1128 	 4.855
281.07208 	 2.31
281.10847 	 4.41333333333333
285.067 	 16.18
285.10338 	 8.93
286.0874 	 4.745
287.08265 	 17.185
297.10338 	 4.265
298.0874 	 3.475
299.08265 	 50.768
299.11903 	 0.96
301.0983 	 6.61
307.10772 	 12.19
309.10338 	 1.35
313.0983 	 14.8966666666667
325.0983 	 1.94
327.07756 	 16.06
327.11395 	 62.0825
329.09321 	 1.83
335.10263 	 1.52
355.10886 	 192.138333333333
END IONS

BEGIN IONS
NAME=Training_8270
PEPMASS=296.1281
SMILES=CCOC(=O)C1=NOC(C1)(c1ccccc1)c1ccccc1
INCHIKEY=MWKVXOJATACCCH
FORMULA=C18H17NO3
DB=MASSBANK
ID=Training_8270
51.02293 	 0.33
53.03858 	 0.895
65.03858 	 0.63
75.02293 	 2.645
77.03858 	 4.934
81.03349 	 0.645
89.03858 	 0.86
91.05423 	 1.35333333333333
95.04914 	 10.485
101.03858 	 1.255
103.05423 	 0.86
104.04948 	 2.1075
105.03349 	 25.6983333333333
115.05423 	 0.46
119.04914 	 1.17
128.04948 	 2.97
130.02874 	 0.786666666666667
130.04132 	 0.72
139.05423 	 0.27
145.06479 	 0.26
146.06004 	 1.125
150.0464 	 2.3
151.05423 	 6.7
152.06205 	 4.09333333333333
153.06988 	 1.02
164.06205 	 0.45
165.06988 	 4.17166666666667
167.08553 	 0.553333333333333
169.06479 	 13.4066666666667
175.05423 	 1.57
176.06205 	 30.1233333333333
177.0573 	 7.43
177.06988 	 16.678
178.0777 	 21.1
179.08553 	 2.375
181.06479 	 0.5375
183.08044 	 18.8666666666667
189.06988 	 1.83666666666667
190.06513 	 0.675
191.08553 	 8.015
192.08078 	 1.485
193.06479 	 1.65
194.06004 	 0.67
194.09643 	 1.21666666666667
195.08044 	 0.78
196.07569 	 0.86
201.0573 	 5.23
202.06513 	 4.6175
203.07295 	 51.674
204.08078 	 58.2316666666667
205.0886 	 1.92333333333333
206.09643 	 6.46666666666667
207.08044 	 12.7983333333333
218.09643 	 0.33
219.10425 	 0.35
220.07569 	 3.88
222.09134 	 4.4525
232.07569 	 60.3675
233.08352 	 0.715
234.12773 	 1.27
235.07536 	 2.0775
235.11174 	 2.33
250.08625 	 26.8233333333333
263.10666 	 42.08
268.09682 	 0.725
278.11755 	 0.33
296.12812 	 6.38833333333333
END IONS

BEGIN IONS
NAME=Training_8276
PEPMASS=373.0716
SMILES=CCOC(=O)C1=NN(c2ccc(cc2Cl)Cl)C(C)(C1)C(=O)OCC
INCHIKEY=OPGCOAPTHCZZIW
FORMULA=C16H18Cl2N2O4
DB=MASSBANK
ID=Training_8276
63.02293 	 0.45
66.03383 	 0.2
72.98395 	 1.58333333333333
74.0151 	 2.505
75.02293 	 0.37
82.94498 	 3.36
84.98395 	 2.0725
86.96371 	 4.68666666666667
90.03383 	 0.43
94.02874 	 0.48
96.98395 	 0.7
98.9996 	 4.04
106.94498 	 0.685
108.98395 	 10.085
112.97936 	 0.41
120.96063 	 0.925
123.99485 	 2.79
125.00219 	 1.79
125.00268 	 4.55
126.0105 	 0.32
126.99452 	 1.7875
127.04165 	 0.77
128.00283 	 2.52666666666667
128.04948 	 1.11
132.96063 	 51.004
136.00743 	 0.496666666666667
142.00542 	 0.99
144.96063 	 3.55333333333333
147.99485 	 0.635
149.00268 	 0.42
151.01833 	 2.505
155.06037 	 2.32666666666667
156.0682 	 0.39
156.96063 	 0.855
158.97628 	 0.913333333333333
159.97153 	 53.892
160.97887 	 5.5
160.97936 	 2.23
162.0105 	 0.52
162.9712 	 3.14
163.01833 	 2.9
164.02615 	 2.6975
165.03398 	 2.7
166.02923 	 0.4
171.97153 	 0.643333333333333
172.96678 	 42.154
173.98718 	 1.99666666666667
177.9821 	 0.91
183.97153 	 1.65666666666667
184.96678 	 1.26666666666667
185.98718 	 29.7266666666667
189.0214 	 6.925
190.02923 	 5.8875
191.03705 	 0.52
192.04488 	 1.22
197.98718 	 0.913333333333333
200.99808 	 0.533333333333333
209.9746 	 0.405
218.02414 	 0.815
224.99808 	 1.302
225.9821 	 0.3
226.00591 	 1.64
227.01373 	 2.9575
243.00865 	 1.435
252.993 	 4.658
254.00082 	 0.5
271.00356 	 11.322
280.98791 	 0.28
298.99847 	 19.39
327.02977 	 61.7125
373.07164 	 0
END IONS

BEGIN IONS
NAME=Training_17524
PEPMASS=318.1694
SMILES=CCOC(=O)[C@@H]1[C@H]2CC[C@@H](C[C@@H]1OC(=O)c1ccccc1)N2C
INCHIKEY=NMPOSNRHZIWLLL
FORMULA=C18H23NO4
DB=MASSBANK
ID=Training_17524
44.04948 	 1.87
67.05423 	 0.89
77.03858 	 1.59
80.04948 	 0.87
82.06513 	 19.8666666666667
83.04914 	 0.27
91.05423 	 3.49333333333333
93.03349 	 0.27
93.06988 	 1.27
94.06513 	 1.6
96.08078 	 1.57
105.03349 	 8.54666666666667
107.04914 	 0.41
107.07295 	 0.41
108.08078 	 7.58333333333333
109.06479 	 0.27
111.04406 	 1.425
119.04914 	 5.31
122.09643 	 3.21333333333333
123.08044 	 0.28
132.08078 	 0.9
137.05971 	 1.34
138.01857 	 0.42
139.07536 	 0.53
140.07061 	 0.81
150.09134 	 13.5833333333333
165.09101 	 1.5
168.1019 	 4.88666666666667
182.08117 	 3.14
196.13321 	 145.646666666667
209.09609 	 4.49
272.12812 	 2.33666666666667
290.13869 	 1.16
318.16998 	 112.573333333333
END IONS

BEGIN IONS
NAME=Training_8288
PEPMASS=320.1524
SMILES=CC1(C)CCC(Cc2ccc(cc2)Cl)C1(Cn1cncn1)O
INCHIKEY=XWPZUHJBOLQNMN
FORMULA=C17H22ClN3O
DB=MASSBANK
ID=Training_8288
67.05423 	 0.5
69.06988 	 0.255
70.03997 	 100
79.05423 	 0.22
81.06988 	 0.296666666666667
89.03858 	 1.565
90.0464 	 0.6
91.05423 	 0.34
93.06988 	 0.22
95.08553 	 1.118
98.9996 	 0.715
103.05423 	 0.43
107.08553 	 0.403333333333333
115.05423 	 0.635
116.06205 	 0.575
125.01525 	 10.83
139.0309 	 0.595
141.06988 	 0.485
142.0777 	 0.87
151.0309 	 0.422
155.0622 	 0.2
163.0309 	 0.4775
177.04655 	 1.234
191.0622 	 0.3525
233.10915 	 1.0075
320.15242 	 213.438571428571
END IONS

BEGIN IONS
NAME=Training_8294
PEPMASS=418.0138
SMILES=Cc1ccc(c(c1Cl)NS(=O)(=O)c1nc2nc(cc(n2n1)OC)OC)Cl
INCHIKEY=VGHPMIFEKOFHHQ
FORMULA=C14H13Cl2N5O4S
DB=MASSBANK
ID=Training_8294
61.9792 	 0.41
67.02908 	 0.59
68.01309 	 0.485
68.02432 	 0.53
68.99711 	 0.24
69.04472 	 0.3
70.02874 	 0.73
75.02293 	 0.635
77.03858 	 1.385
78.03383 	 0.23
78.0464 	 0.28
79.05423 	 0.25
81.04472 	 0.855
82.03997 	 0.86
83.02399 	 0.43
86.9996 	 0.2
90.03383 	 0.335
95.02399 	 0.32
95.04914 	 3.39
96.05562 	 0.5375
98.02366 	 0.22
98.9996 	 0.385
102.03383 	 0.505
103.04165 	 0.23
104.04948 	 6.24333333333333
105.0573 	 1.95333333333333
109.03964 	 0.87
110.9996 	 0.33
112.00743 	 0.955
113.01525 	 4.82333333333333
114.0105 	 0.23
122.9996 	 0.605
123.0189 	 0.31
126.0105 	 0.42
136.03796 	 0.21
137.03455 	 0.4
138.0105 	 1.5425
139.01833 	 0.95
139.0502 	 0.35
140.02432 	 0.58
140.02615 	 63.005
146.97628 	 1.06
151.06144 	 0.3875
152.04545 	 0.21
154.00542 	 0.28
161.98718 	 0.305
165.0407 	 0.82
173.98535 	 5.93
173.98718 	 9.0125
174.99318 	 100
174.99501 	 66.5825
179.05635 	 1.434
181.072 	 0.52
189.98161 	 7.84
189.9821 	 4.285
191.99775 	 0.3
207.04503 	 0.29
228.0323 	 3.83
229.04013 	 0.98
240.0063 	 0.54
261.02996 	 0.99
283.10638 	 0.2
284.1142 	 0.365
303.05175 	 0.31
304.05958 	 0.816666666666667
318.07523 	 1.58666666666667
319.08305 	 1.165
322.02569 	 0.575
354.05191 	 5.07666666666667
418.01381 	 217.251666666667
END IONS

BEGIN IONS
NAME=Training_8300
PEPMASS=215.0582
SMILES=CN(C(=O)Nc1ccc(cc1)Cl)OC
INCHIKEY=LKJPSUCKSLORMF
FORMULA=C9H11ClN2O2
DB=MASSBANK
ID=Training_8300
58.02874 	 0.903333333333333
60.04439 	 5.51166666666667
62.06004 	 24.95
63.02293 	 0.963333333333333
65.03858 	 1.52
72.98395 	 3.342
81.03349 	 0.275
88.0393 	 3.56333333333333
90.03383 	 2.98125
91.04165 	 3.16666666666667
92.04948 	 4.005
93.0573 	 0.9475
98.9996 	 39.8544444444444
100.00743 	 5
104.04948 	 0.24
105.04472 	 0.966666666666667
106.02874 	 0.22
106.05255 	 1.21
108.04439 	 0.466666666666667
110.06004 	 0.58
114.0105 	 0.306666666666667
119.06037 	 10.4966666666667
120.04439 	 0.22
120.0682 	 1.01571428571429
125.00268 	 0.21
126.0105 	 89.0655555555556
127.01833 	 38.51
128.02615 	 0.24
129.04472 	 0.37
131.0622 	 0.61
133.03964 	 0.39
140.02615 	 1.49
141.03398 	 0.61
143.01324 	 0.28
147.05529 	 5.20777777777778
148.06311 	 49.4155555555556
154.00542 	 1.75714285714286
155.03705 	 0.42
158.03672 	 0.3
168.00849 	 0.516666666666667
183.03197 	 6.02
184.03979 	 3.70666666666667
215.05818 	 25.8388888888889
END IONS

BEGIN IONS
NAME=Training_8306
PEPMASS=362.0401
SMILES=CCOc1cc(ccc1N(=O)=O)Oc1ccc(cc1Cl)C(F)(F)F
INCHIKEY=OQMBBFQZGJFLBU
FORMULA=C15H11ClF3NO4
DB=MASSBANK
ID=Training_8306
65.026 	 7.75333333333333
65.03858 	 3.55
76.01817 	 15.39
76.01932 	 15.69
79.01784 	 4.94
81.0135 	 4.87
93.02092 	 11.5133333333333
107.01276 	 3.52
108.03698 	 3.91
113.03858 	 7.26
113.03972 	 23.34
128.05062 	 3.97
132.01814 	 29.97
132.02058 	 12.13
132.03698 	 9.95
136.03189 	 6.44
138.03383 	 7.59
140.04948 	 58.32
140.05062 	 100
143.01031 	 4.97
144.01814 	 6.53
151.03538 	 8.03
156.01814 	 7.41
158.03623 	 12.18
158.04005 	 17.12
160.03189 	 4.215
161.01973 	 4.21
162.02756 	 16.12
166.98699 	 10.048
168.04439 	 5.425
169.02596 	 16
169.03223 	 4.24
170.03379 	 5.735
175.01833 	 2.48
175.03538 	 6.42
176.00234 	 12.02
176.99132 	 6.22333333333333
177.05103 	 5.39
178.98699 	 31.4733333333333
181.02596 	 3.74
182.03379 	 36.095
183.02903 	 3.42
184.05188 	 11.88
186.0287 	 7.92
187.04279 	 29.44
189.03846 	 29.3275
190.04628 	 4.5
191.03144 	 5.3
194.9819 	 3.665
195.04161 	 10.025
196.03931 	 3.63
198.03497 	 4.93333333333333
203.01324 	 26.3033333333333
204.02107 	 4.98
207.02903 	 11.6366666666667
208.03686 	 5.466
209.04468 	 6.0575
210.0287 	 33.455
216.02555 	 5.36333333333333
217.00264 	 8.18
217.03337 	 3.77
217.99789 	 1.36
218.0412 	 25.84
218.04234 	 22.98
222.97682 	 13.578
223.03653 	 8.9125
224.00731 	 4.15
224.03178 	 3.2
224.99132 	 1.41
224.99247 	 7.26333333333333
225.0396 	 2.46
225.05218 	 3.6
230.00033 	 11.49
230.01046 	 2.885
233.04086 	 7.425
235.02395 	 6.89666666666667
236.03178 	 7.652
237.0396 	 64.478
238.04743 	 7.1
240.00222 	 0.9
241.99789 	 3.06666666666667
244.01354 	 1.24
244.99755 	 0.68
245.9928 	 13.315
248.0109 	 1.71
249.98657 	 3.055
251.03144 	 2.04
252.00222 	 12.08
253.03451 	 6.795
253.04709 	 18.69
254.04234 	 4.315
260.00845 	 1.55
265.04709 	 4.055
267.99714 	 0.945
269.9928 	 6.21333333333333
272.00845 	 3.62
273.01628 	 1.345
273.98772 	 21.28
274.0241 	 4.48
280.0216 	 1.02
281.02943 	 0.855
286.00029 	 10.1975
288.00337 	 3.15
290.01902 	 20.585
297.98772 	 15.355
300.00337 	 11.75
301.02377 	 13.405
314.00262 	 1.19
315.99828 	 82.405
317.00611 	 3.52
318.01393 	 12.255
334.00885 	 22.62
345.03741 	 1.79
362.04015 	 34.255
END IONS

BEGIN IONS
NAME=Training_8312
PEPMASS=256.029
SMILES=C#CC(C)(C)N=C(c1cc(cc(c1)Cl)Cl)O
INCHIKEY=PHNUZKMIPFFYSO
FORMULA=C12H11Cl2NO
DB=MASSBANK
ID=Training_8312
53.00268 	 0.84
65.03858 	 6.75
67.05423 	 12.2971428571429
67.98977 	 0.26
74.0151 	 1.69
75.02293 	 0.89
84.98395 	 3.132
85.06479 	 0.525
86.96371 	 3.58333333333333
98.9996 	 0.43
108.98395 	 8.17
109.99178 	 0.33
110.9996 	 0.665
112.97936 	 0.986666666666667
113.98718 	 0.25
120.96063 	 1.7175
126.99452 	 2.262
128.00234 	 3.3
128.00283 	 1.3
129.01066 	 1.94
139.00758 	 4.55
144.96063 	 3.39857142857143
146.97628 	 4.77
148.95555 	 0.26
162.9712 	 6.554
171.97153 	 1.18166666666667
172.95555 	 60.31
189.9821 	 69.4783333333333
201.9821 	 0.26
256.02905 	 15.0785714285714
END IONS

BEGIN IONS
NAME=Training_8319
PEPMASS=312.0665
SMILES=c1ccc(c(c1)CC(Cn1cncn1)(C1(CC1)Cl)O)Cl
INCHIKEY=HHUQPWODPBDTLI
FORMULA=C14H15Cl2N3O
DB=MASSBANK
ID=Training_8319
63.02293 	 0.595
65.03858 	 0.85
67.05423 	 0.315
70.03997 	 84.7566666666667
70.04132 	 100
72.98395 	 0.4
74.9996 	 0.426666666666667
77.03858 	 0.28
83.04914 	 0.35
89.01525 	 0.23
89.03858 	 6.00666666666667
90.0464 	 2.255
91.05423 	 0.316666666666667
95.04914 	 0.49
98.9996 	 2.53333333333333
101.01525 	 0.3
102.0464 	 0.495
103.05423 	 1.79
113.01525 	 0.393333333333333
115.05423 	 1.568
116.06205 	 1.74857142857143
119.04914 	 0.24
125.01525 	 66.815
128.06205 	 0.954
129.06988 	 0.643333333333333
137.01525 	 0.36
139.0309 	 2.75833333333333
141.06988 	 0.95
142.0777 	 1.48
143.08553 	 0.32
144.09335 	 0.34
149.01525 	 0.32
151.0309 	 3.13222222222222
152.06205 	 1.31
153.06988 	 4.03428571428571
154.0777 	 5.33
155.02582 	 0.3
155.0622 	 0.36
155.08553 	 0.34
162.02308 	 0.375
163.0309 	 1.5
165.04655 	 0.35
177.04655 	 1.76571428571429
179.0622 	 1.9025
189.04655 	 33.6933333333333
196.99193 	 0.37
207.05712 	 4.335
225.02323 	 0.71
294.05593 	 10.55
312.06649 	 21.75
END IONS

BEGIN IONS
NAME=Training_8324
PEPMASS=441.0381
SMILES=CS(=O)(=O)c1ccc(c(c1COCC(F)(F)F)Cl)C(=O)C1C(=O)CCCC1=O
INCHIKEY=IUQAXCIUEPFPSF
FORMULA=C17H16ClF3O6S
DB=MASSBANK
ID=Training_8324
65.03858 	 18.17
66.01002 	 14.385
66.0464 	 13.39
75.02293 	 14.24
89.03858 	 23
91.05423 	 17.26
93.03349 	 9.42
95.04914 	 16.43
103.05423 	 10.43
105.03349 	 17.055
110.9996 	 15.82
112.00743 	 14.92
115.05423 	 55.955
121.02841 	 5.715
126.99452 	 8.91
126.99566 	 22.57
128.06205 	 35.27
129.06988 	 19.37
131.04914 	 12.45
133.02841 	 13.425
138.99452 	 29.9066666666667
139.05423 	 12.23
140.00234 	 9.61333333333333
141.01017 	 8.635
141.06988 	 20.1266666666667
142.0777 	 9.11666666666667
143.04914 	 13.35
143.08553 	 3.43
145.06479 	 15.28
147.04406 	 6.61666666666667
149.02332 	 6.975
151.03897 	 16.675
152.06205 	 22.23
153.06988 	 10.16
157.06479 	 31.2233333333333
165.01017 	 6.17
165.01131 	 15.19
166.98943 	 20.735
167.99726 	 3.15
169.00508 	 8.045
169.06479 	 10.3233333333333
170.07262 	 0.74
171.0452 	 12.64
171.08044 	 11.0233333333333
178.01799 	 18.255
178.01914 	 69.09
179.02582 	 5.19
179.02696 	 12.03
181.06479 	 14.0433333333333
185 	 27.72
185.05971 	 22.4933333333333
191.02582 	 4.415
191.02696 	 21.08
192.03364 	 3.71
197.05971 	 13.595
198.06753 	 2.64
199.03897 	 6.73333333333333
199.07536 	 8.17333333333333
202.06245 	 11.1
205.04147 	 2.24666666666667
206.01291 	 3.325
209.05971 	 2.935
213.05462 	 28.6866666666667
213.09101 	 0.995
214.06245 	 5.98
215.02582 	 3.37
215.02696 	 14.97
215.07027 	 2.92
219.02073 	 4.115
220.02856 	 7.94
225.05462 	 23.5666666666667
226.06245 	 1.15
227.07027 	 21.6733333333333
230.05736 	 1.665
232.02856 	 1.53
233.03638 	 4.5625
233.03753 	 12.24
241.04953 	 38.8066666666667
241.08592 	 7.185
242.05736 	 7.8
242.09375 	 0.93
243.06519 	 9.5225
245.04445 	 1.58
246.03452 	 2.65
259.0601 	 0.66
260.02347 	 4.16
261.0313 	 25.112
262.03912 	 91.2
272.01378 	 0.23
277.02621 	 1.65
287.03726 	 0.24
289.01652 	 3.81
290.02435 	 3.635
305.04782 	 29.2925
306.05565 	 0.27
341.0245 	 41.2766666666667
441.0381 	 0
END IONS

BEGIN IONS
NAME=Training_8330
PEPMASS=342.1467
SMILES=CC/C(=N\OC/C=C/Cl)/C1=C(CC(CC1=O)C1CCOCC1)O
INCHIKEY=IOYNQIMAUDJVEI
FORMULA=C17H24ClNO4
DB=MASSBANK
ID=Training_8330
56.04948 	 4.21
65.03858 	 11.955
67.04165 	 10.39
67.05423 	 15.594
68.04948 	 15.8933333333333
69.03349 	 6.5
69.06988 	 3.72
70.06513 	 4.2275
72.04439 	 4.13
74.9996 	 25.615
77.03858 	 8.67333333333333
79.05423 	 26.0425
80.04948 	 8.115
81.03349 	 6.2
81.0573 	 3.49
81.06988 	 12.1125
82.06513 	 11.0075
83.04914 	 14.6533333333333
85.06479 	 0.53
91.05423 	 38.846
93.0573 	 11.9
93.06988 	 18.975
94.06513 	 12.948
95.04914 	 14.4533333333333
95.08553 	 4.4
96.04439 	 29.7266666666667
97.05222 	 3.3
98.06004 	 57.5116666666667
103.05423 	 22.66
105.04655 	 12.77
105.06988 	 15.392
106.06513 	 4.37
107.04914 	 5.405
107.08553 	 4.9375
108.08078 	 22.0975
109.06479 	 6.102
110.06004 	 17.7633333333333
110.09643 	 8.09
111.04406 	 7.7025
111.06786 	 6.8
112.07569 	 1.93
113.08352 	 4.03
114.09134 	 3.525
115.05423 	 8.44666666666667
116.06205 	 3.62
117.0573 	 3.54
117.06988 	 6.07
118.06513 	 4.925
119.04914 	 4.22
119.08553 	 5.08
120.08078 	 4.82
121.06479 	 25.0416666666667
122.06004 	 7.476
124.0393 	 5.0475
124.07569 	 4.67
126.05496 	 4.128
128.06205 	 4.25
129.06988 	 5.91
130.06513 	 3.445
131.08553 	 5.47
132.08078 	 4.52
133.06479 	 4.04
133.10118 	 2.595
135.08044 	 2.52666666666667
136.07569 	 18.444
137.05971 	 3.51
138.05496 	 3.48
138.09134 	 16.866
139.06278 	 4.09
139.07536 	 2.71
140.07061 	 2.06666666666667
142.04987 	 5.12
143.08553 	 3.2
145.10118 	 4.145
146.06004 	 3.53333333333333
147.04406 	 3.64333333333333
147.08044 	 3.23
148.07569 	 5.41333333333333
149.05971 	 14.926
150.09134 	 2.74
152.07061 	 2.39
159.08044 	 0.22
159.11683 	 2.595
160.07569 	 3.67
160.11208 	 3.01
161.05971 	 0.22
161.09609 	 2.43
162.09134 	 4.03
164.07061 	 13.918
165.09101 	 2.03
166.08625 	 60.804
173.09609 	 1.255
176.10699 	 2.64
187.07536 	 0.29
187.11174 	 2.3
188.10699 	 2.45
189.09101 	 0.5
190.12264 	 1.795
191.10666 	 1.085
204.13829 	 3.97333333333333
205.12231 	 4.21
206.11756 	 0.2
208.13321 	 3.76333333333333
210.14885 	 2.24
214.12264 	 1.155
215.10666 	 1
222.14885 	 17.6433333333333
224.12812 	 0.22
224.1645 	 1.215
232.13321 	 3.675
233.11722 	 1.4
234.14885 	 3.18
250.14377 	 69.8633333333333
252.15942 	 14.855
288.15942 	 0.56
306.16998 	 0.8
342.14666 	 17.565
END IONS

BEGIN IONS
NAME=Training_8342
PEPMASS=493.1112
SMILES=Cc1cccc(c1S(=O)(=O)NC(=Nc1nc(nc(n1)OCC(F)(F)F)N(C)C)O)C(=O)OC
INCHIKEY=IMEVJVISCHQJRM
FORMULA=C17H19F3N6O6S
DB=MASSBANK
ID=Training_8342
55.02907 	 0.543333333333333
56.01309 	 0.26
65.03858 	 1.05333333333333
67.02908 	 0.94
69.00834 	 3.44
69.04472 	 1.51666666666667
71.06037 	 13.954
78.0464 	 0.75
79.05423 	 0.245
80.02432 	 0.88
80.02567 	 0.2
81.03215 	 1.53
83.02399 	 0.22
91.05423 	 6.03333333333333
91.05537 	 0.42
93.03349 	 0.49
93.06988 	 0.29
95.04914 	 0.42
96.05562 	 63.248
98.03489 	 0.43
105.03349 	 0.52
106.04132 	 0.68
114.06619 	 0.603333333333333
119.04914 	 0.32
134.03623 	 0.396666666666667
138.07742 	 0.9
149.05971 	 1.86666666666667
149.06333 	 0.41
151.01248 	 3.8075
166.03595 	 0.753333333333333
176.063 	 0.75
182.06725 	 0.725
198.02219 	 0.21
213.02186 	 0.84
244.06406 	 1.31
264.07003 	 100
264.07029 	 100
264.07273 	 31.705
461.08495 	 8.24
493.11116 	 0
END IONS

BEGIN IONS
NAME=Training_17526
PEPMASS=179.07
SMILES=COc1cc(/C=C/C=O)ccc1O
INCHIKEY=DKZBBWMURDFHNE
FORMULA=C10H10O3
DB=MASSBANK
ID=Training_17526
55.01784 	 27.775
65.03858 	 9.52
66.0464 	 0.84
77.03858 	 7.94
79.05423 	 13.2466666666667
80.06205 	 1.26
89.03858 	 2.52
91.05423 	 56.65
92.02567 	 0.84
94.04132 	 1.26
95.04914 	 1.88
101.03858 	 0.42
103.05423 	 6.395
105.06988 	 17.955
107.04914 	 18.4266666666667
108.05697 	 6.25
110.03623 	 0.84
115.05423 	 4.555
117.03349 	 1.68
118.04132 	 22.0766666666667
119.04914 	 63.4425
123.04406 	 4.69
133.06479 	 21.9833333333333
135.04406 	 3.9
136.05188 	 15.15
137.05971 	 0.85
146.03623 	 24.515
147.04406 	 100
149.05971 	 0.52
151.03897 	 1.26
151.07536 	 0.84
161.05971 	 63.33
163.03897 	 2.1
164.0468 	 2.435
179.07027 	 57.35
END IONS

BEGIN IONS
NAME=Training_8348
PEPMASS=164.0818
SMILES=COCn1c2ccccc2nn1
INCHIKEY=QEIXBXXKTUNWDK
FORMULA=C8H9N3O
DB=MASSBANK
ID=Training_8348
50.0151 	 14.304
51.02293 	 52.2866666666667
52.01817 	 6.52333333333333
53.03858 	 11.6733333333333
55.01784 	 0.776666666666667
62.0151 	 1.995
63.02293 	 21.81
64.03075 	 8.59
65.026 	 5.90333333333333
65.03858 	 8.72666666666667
66.0464 	 2.1
75.02293 	 1.27
76.01817 	 0.945
77.03858 	 29.7966666666667
78.03383 	 7.175
78.0464 	 11.405
79.05423 	 16.09125
80.04948 	 0.963333333333333
81.03349 	 2.3375
91.04165 	 13.4057142857143
91.05423 	 0.63
92.04948 	 1.5
93.03349 	 1.605
93.0573 	 1.288
94.04132 	 0.68
95.04914 	 36.6333333333333
96.04439 	 1.09
104.04948 	 11.7228571428571
105.04472 	 20.0566666666667
106.06513 	 10.6885714285714
108.08078 	 0.25
118.06513 	 0.215
119.0478 	 0.22
120.04439 	 5.57625
121.05222 	 2.37
132.05562 	 18.075
134.07127 	 80.2557142857143
136.07569 	 0.29
164.08184 	 14.0866666666667
END IONS

BEGIN IONS
NAME=Training_3353
PEPMASS=174.088
SMILES=NC(N)=NCCCC(=O)C(O)=O
INCHIKEY=ARBHXJXXVVHMET
FORMULA=C6H11N3O3
DB=MASSBANK(HMDB)
ID=Training_3353
78.06619 	 92.46
91.03897 	 23.96
174.08732 	 0
END IONS

BEGIN IONS
NAME=Training_3705
PEPMASS=254.089
SMILES=NC1=NC2=C(N=C(C=N2)C(O)C(O)CO)C(=O)N1
INCHIKEY=BMQYVXCPAOLZOK
FORMULA=C9H11N5O4
DB=MASSBANK(HMDB)
ID=Training_3705
105.01957 	 15.98
118.04987 	 57.26
145.00325 	 62.24
145.01449 	 45.86
147.00767 	 27.49
175.06144 	 22.93
177.01824 	 58.56
206.03087 	 16.08
254.08838 	 0
END IONS

BEGIN IONS
NAME=Training_8357
PEPMASS=164.0455
SMILES=c1cc2c(cc1C(=O)O)[nH]nn2
INCHIKEY=GUOVBFFLXKJFEE
FORMULA=C7H5N3O2
DB=MASSBANK
ID=Training_8357
50.0151 	 3.312
51.02293 	 5.106
52.01817 	 6.735
53.00219 	 9.53
53.03858 	 26.95625
54.03383 	 3.25
55.01784 	 2.366
61.00728 	 2.38333333333333
62.0151 	 12.12
63.02293 	 52.3385714285714
64.01817 	 11.326
64.03075 	 5.80333333333333
65.026 	 7.8
65.03858 	 46.2644444444444
66.03383 	 1.05
67.0165 	 0.24
67.01784 	 0.8275
68.01309 	 8.93857142857143
68.04948 	 1.16
68.99711 	 0.96
74.0151 	 0.275
75.01035 	 1.035
76.01817 	 3.50333333333333
78.03383 	 3.22714285714286
79.01784 	 0.563333333333333
79.04165 	 1.43
80.04948 	 65.102
81.03349 	 14.59125
82.02874 	 1.05666666666667
89.026 	 1.92666666666667
90.03383 	 23.48625
91.04165 	 4.68
92.0369 	 0.395
92.04948 	 7.94333333333333
93.03349 	 0.24
94.02874 	 0.22
96.04439 	 1.67333333333333
106.02874 	 5.99142857142857
107.03656 	 1.075
108.04439 	 63.435
109.02841 	 0.68
118.02874 	 8.736
118.03997 	 16.35875
119.01276 	 0.5
119.0478 	 8.56666666666667
120.05562 	 4.47
124.0393 	 3.40833333333333
136.03931 	 12.5883333333333
136.05054 	 0.76
146.03489 	 1.424
164.04545 	 4352.265
END IONS

BEGIN IONS
NAME=Training_8372
PEPMASS=86.0349
SMILES=c1c([nH]nn1)O
INCHIKEY=QEASJVYPHMYPJM
FORMULA=C2H3N3O
DB=MASSBANK
ID=Training_8372
57.02092 	 100
58.03997 	 35.7833333333333
86.03489 	 7013.625
END IONS

BEGIN IONS
NAME=Training_8378
PEPMASS=227.1754
SMILES=C/C=C/C(=O)N(CC)C(CC)C(=O)N(C)C
INCHIKEY=LSAMUAYPDHUBQD
FORMULA=C12H22N2O2
DB=MASSBANK
ID=Training_8378
58.06513 	 3.2325
69.03349 	 37.935
86.09643 	 82.1133333333333
154.12264 	 43.5525
182.11756 	 54.78
227.1754 	 0
END IONS

BEGIN IONS
NAME=Training_8384
PEPMASS=167.9936
SMILES=c1ccc2c(c1)nc(S)s2
INCHIKEY=YXIWHUQXZSMYRE
FORMULA=C7H5NS2
DB=MASSBANK
ID=Training_8384
50.0151 	 7.05
51.02293 	 4.73
52.01817 	 1.24
53.03858 	 6.462
57.98717 	 5.01333333333333
59.99025 	 0.66
61.00728 	 0.9
62.0151 	 3.105
63.02293 	 18.1525
64.01817 	 8.82
64.03075 	 0.98
65.03858 	 40.3488888888889
66.0464 	 7.1725
67.04165 	 0.59
68.97935 	 30.446
70.995 	 0.62
74.0151 	 1.13
75.02293 	 1.05
76.01817 	 0.64
76.03075 	 0.42
77.03858 	 11.1716666666667
78.0464 	 0.27
80.04948 	 16.7416666666667
80.97935 	 1.315
81.98717 	 16.4166666666667
82.995 	 1.16333333333333
84.00282 	 1.81
90.03383 	 11.122
91.04165 	 8.39333333333333
92.04948 	 39.4854545454545
92.97935 	 4.98666666666667
97.01065 	 1.628
103.04165 	 0.33
104.04948 	 3.09857142857143
106.995 	 2.754
108.00282 	 27.3
109.01065 	 41.2036363636364
110.01847 	 7.775
124.02155 	 53.432
134.0059 	 3.39333333333333
135.01372 	 75.98875
136.02155 	 50.0781818181818
140.98272 	 4.81428571428571
166.98579 	 0.82
167.99362 	 9046.18727272727
END IONS

BEGIN IONS
NAME=Training_8393
PEPMASS=229.0738
SMILES=CN(C)C(=Nc1ccc(c(c1)Cl)OC)O
INCHIKEY=DSRNRYQBBJQVCW
FORMULA=C10H13ClN2O2
DB=MASSBANK
ID=Training_8393
50.0151 	 5.82333333333333
51.02293 	 15.2133333333333
52.01817 	 18.0175
53.00219 	 1.105
56.01309 	 12.4057142857143
62.0151 	 1.71
63.02293 	 6.21
65.00219 	 0.775
65.03858 	 0.55
72.04439 	 100
72.98395 	 0.53
75.02293 	 1.45
77.03858 	 0.29
78.03383 	 4.562
79.01784 	 1.69
80.01309 	 8.472
84.98395 	 0.37
85.99178 	 0.835
86.9996 	 1.38
95.04914 	 0.49
106.02874 	 3.125
113.98669 	 0.23
114.0105 	 0.71
122.06004 	 0.35
129.01017 	 0.323333333333333
134.02365 	 0.465
149.04713 	 0.765
156.02107 	 5.24285714285714
184.01598 	 0.9225
229.07383 	 42.3822222222222
END IONS

BEGIN IONS
NAME=Training_8402
PEPMASS=458.1922
SMILES=CN(C)c1ccc(c2c1C[C@H]1C[C@H]3[C@@H](C(=C(C(=O)[C@]3(C(=C1C2=O)O)O)C(=N)O)O)N(C)C)O
INCHIKEY=DYKFCLLONBREIL
FORMULA=C23H27N3O7
DB=MASSBANK
ID=Training_8402
50.0151 	 9.68
51.02293 	 7.17
52.01817 	 6.48
53.00219 	 5.84
53.03858 	 10.6
55.01784 	 4.005
58.06513 	 8.7
62.0151 	 4.87
63.02293 	 17.655
65.03858 	 11.9466666666667
70.06513 	 5.64333333333333
74.0151 	 6.84
75.02293 	 12.84
76.03075 	 11.33
77.03858 	 9.475
78.0464 	 13.4333333333333
80.01309 	 7.635
81.03349 	 4.06
84.08078 	 6.805
87.02293 	 3.62
89.03858 	 35.6533333333333
90.0464 	 5.68
91.05423 	 11.4
95.04914 	 25.69
98.06004 	 18.9783333333333
102.0464 	 66.1
103.05423 	 40.01
104.04948 	 8.83666666666667
104.06205 	 7.25
105.0573 	 7.005
108.08078 	 3.18
113.03858 	 15.35
114.0464 	 3.63
115.05423 	 46.51
116.04948 	 8.57333333333333
117.0573 	 7.41333333333333
126.0464 	 9.21
126.05496 	 5.4
127.05423 	 8.6
128.06205 	 22.7066666666667
129.06988 	 6.635
130.06513 	 58.058
131.04914 	 8.11
131.07295 	 36.536
134.06004 	 4.76666666666667
136.07569 	 3.2
139.05423 	 37.9866666666667
140.04948 	 15.255
140.06205 	 3.34
141.06988 	 9.07
142.06513 	 3.19
145.06479 	 6.265
146.06004 	 4.365
148.07569 	 2.9
150.0464 	 9.26
150.09134 	 1.75
152.06205 	 28.33
153.0573 	 3.22
153.06988 	 6.98
154.04987 	 10.1433333333333
154.06513 	 9.695
156.08078 	 5.41
157.06479 	 5.51
158.06004 	 8.68
159.06787 	 10.6766666666667
160.07569 	 4.51
163.05423 	 9.36
164.04948 	 5.58
164.07061 	 1.84
165.06988 	 8.42666666666667
166.06513 	 9.13666666666667
167.07295 	 9.69
168.05697 	 4.49
168.08078 	 5.27
169.06479 	 12.88
170.06004 	 5.56
172.03931 	 3.56
174.05496 	 11.21
178.06513 	 3.85
179.05769 	 5.52
180.08078 	 6.18
181.06479 	 5.735
182.09643 	 3.2
183.06787 	 5.655
184.07569 	 9.48666666666667
186.05496 	 4.485
187.06278 	 50.9875
188.07061 	 11.2033333333333
189.07843 	 6.215
192.06552 	 4.78
194.06004 	 3.88
196.07569 	 9.36
197.05971 	 3.66
198.09134 	 6.385
200.07061 	 3.65
201.07843 	 7.05333333333333
202.04987 	 10.81
202.08625 	 3.245
204.1019 	 2.19
208.07569 	 4.675
209.08352 	 4.38
210.07608 	 1.94
210.09134 	 6.04666666666667
211.09916 	 3.51
212.07061 	 19.4233333333333
213.07843 	 3.76
215.05769 	 49.835
216.1019 	 1.85
217.07334 	 5.17
220.07569 	 3.99
222.09134 	 3.62
224.07061 	 9.48333333333333
225.07843 	 4.04
226.08625 	 12.2133333333333
227.09408 	 12.9133333333333
230.08117 	 7.1325
232.09682 	 1.99
233.06826 	 2.08
236.07061 	 7.92
237.07843 	 3.265
238.08625 	 9.53666666666667
239.09408 	 8.12333333333333
240.06552 	 10.075
242.08117 	 5.79
242.11756 	 4.065
248.07061 	 4.02
250.08625 	 4.075
251.09408 	 3.895
252.06552 	 7.71
252.1019 	 2.39
254.08117 	 3.905
254.11756 	 1.6
255.089 	 4.84
257.10465 	 3.43333333333333
264.06552 	 7.37
266.08117 	 4.33333333333333
267.089 	 7.93333333333333
268.06043 	 36.615
269.06826 	 5.09
269.10465 	 1.98
270.11247 	 3.34
272.12812 	 3.22
276.06552 	 4.055
278.08117 	 3.61
279.089 	 5.32
280.09682 	 2.59
281.10465 	 4.285
282.11247 	 2.375
283.08391 	 54.418
285.09956 	 4.855
288.12303 	 6.27
291.089 	 2.52
292.06043 	 3.79
294.07608 	 6.35
295.08391 	 2.19
296.12812 	 2.82
297.09956 	 2.35
298.10738 	 9.87333333333333
300.12303 	 9.27
307.08391 	 4.865
309.09956 	 5.90666666666667
312.12303 	 3.26
319.08391 	 1.94
322.071 	 6.61333333333333
322.10738 	 2.93
324.12303 	 5.25333333333333
325.09447 	 3.795
328.11795 	 1.67
335.07882 	 3.16
337.09447 	 36.4575
339.17032 	 4.59
340.11795 	 2.225
350.1023 	 3.15
352.11795 	 36.56
353.08939 	 8.80333333333333
363.07374 	 3.86
365.08939 	 12.7
367.16523 	 7.73
368.11286 	 3.3
378.09721 	 1.005
380.11286 	 1.535
380.13667 	 5.08
381.0843 	 3.47
395.16015 	 7.775
396.10778 	 2.98
408.13159 	 3.85
413.17071 	 1.535
423.15506 	 5.98333333333333
441.16563 	 75.34
458.19218 	 11.9377777777778
END IONS

BEGIN IONS
NAME=Training_8411
PEPMASS=415.1322
SMILES=CCOc1ccc2ccccc2c1C(=N[C@@H]1C(=O)N2[C@@H](C(=O)O)C(C)(C)S[C@H]12)O
INCHIKEY=GPXLMGHLHQJAGZ
FORMULA=C21H22N2O5S
DB=MASSBANK
ID=Training_8411
50.0151 	 1.53
51.02293 	 1.18
53.00219 	 1.54
53.03858 	 0.99
61.00728 	 1.475
62.0151 	 7.71
63.02293 	 22.385
64.03075 	 0.54
65.03858 	 20.99
74.0151 	 3.385
75.02293 	 4.96666666666667
76.03075 	 1.51
77.03858 	 1.91
78.0464 	 0.96
86.0151 	 1.71
87.02293 	 2.97333333333333
88.03075 	 4.065
89.03858 	 35.026
90.0464 	 1.25
91.05423 	 0.57
94.06513 	 0.21
95.04914 	 3.23
99.02293 	 0.87
100.03075 	 0.52
101.03858 	 0.41
102.0464 	 1.275
103.05423 	 0.385
113.03858 	 3.64666666666667
114.0464 	 2.195
115.05423 	 54.73625
117.06988 	 0.27
118.04132 	 0.79
119.04914 	 0.46
125.03858 	 0.685
126.0464 	 2.9875
127.05423 	 1.748
128.06205 	 1.74
129.06988 	 0.79
130.04132 	 0.453333333333333
132.05697 	 2.6
139.05423 	 0.51
140.04948 	 0.63
141.0573 	 0.6
141.06988 	 0.526
142.04132 	 0.393333333333333
143.04914 	 22.1866666666667
143.08553 	 0.74
145.06479 	 1.21428571428571
151.05423 	 0.33
152.06205 	 1.96
153.06988 	 1.21
154.06513 	 1.2675
155.04914 	 0.36
155.06037 	 2.21
157.06479 	 0.738
166.06513 	 0.21
169.05221 	 0.34
169.06479 	 0.722857142857143
170.06004 	 0.36
171.04406 	 77.67
181.06479 	 10.7425
181.07602 	 0.43
182.06004 	 6.25666666666667
183.09168 	 1.13
184.07569 	 0.49
199.07536 	 51.34
209.07094 	 2.42333333333333
210.09134 	 0.69
211.08659 	 0.51
211.09916 	 0.26
228.06552 	 1.4
238.08625 	 0.235
256.09682 	 6.915
415.13222 	 0
END IONS

BEGIN IONS
NAME=Training_17527
PEPMASS=370.201
SMILES=C[C@H]1c2ccc(c(c2CN2CCc3cc(c(cc3[C@@H]12)OC)OC)OC)OC
INCHIKEY=VRSRXLJTYQVOHC
FORMULA=C22H27NO4
DB=MASSBANK
ID=Training_17527
79.05423 	 0.29
91.05423 	 0.52
103.05423 	 1.1
105.06988 	 1.35
107.04914 	 0.74
119.08553 	 0.28
120.05697 	 0.56
121.06479 	 1.175
130.06513 	 0.5
131.04914 	 1.63
131.07295 	 1.93
133.06479 	 1.95
135.04406 	 1.365
135.08044 	 0.86
136.05188 	 4.2375
137.05971 	 0.5
138.06753 	 0.43
139.07536 	 0.24
147.08044 	 0.91
148.07569 	 1.675
149.05971 	 0.75
150.06753 	 8.738
151.07536 	 10.186
159.06787 	 1.22
160.07569 	 0.75
164.08318 	 3.235
165.09101 	 67.238
176.07061 	 4.58
177.07843 	 2.81333333333333
177.09101 	 0.555
179.10666 	 14.526
188.10699 	 0.455
189.09101 	 0.616666666666667
190.08625 	 3.376
192.1019 	 100
204.1019 	 3.08333333333333
206.11756 	 5.33
218.11756 	 3.992
307.13287 	 1.08
312.15942 	 0.98
322.14377 	 2.7925
323.12779 	 1.16
324.15942 	 0.65
326.17507 	 1.4
336.15942 	 0.26
338.13869 	 1
338.15126 	 2.14
338.17507 	 1.28
340.15434 	 3.146
352.15434 	 1.94
353.16216 	 1.155
353.17474 	 0.886666666666667
354.16998 	 8.276
355.17781 	 10.756
356.18563 	 2.69
368.18563 	 24.58
370.20128 	 510.192
END IONS

BEGIN IONS
NAME=Training_8420
PEPMASS=402.1118
SMILES=Cc1c(c(c2ccccc2)no1)C(=N[C@@H]1C(=O)N2[C@@H](C(=O)O)C(C)(C)S[C@H]12)O
INCHIKEY=UWYHMGVUTGAWSP
FORMULA=C19H19N3O5S
DB=MASSBANK
ID=Training_8420
50.0151 	 24.6575
51.02293 	 32.8742857142857
52.01817 	 1.97333333333333
53.03858 	 22.2457142857143
54.03383 	 1.3
55.01784 	 0.992
55.05423 	 1.495
56.04948 	 0.413333333333333
57.98717 	 1.59
58.995 	 10.3485714285714
62.0059 	 1.115
62.0151 	 0.695
63.02293 	 4.02333333333333
65.00219 	 2.7
65.03858 	 3.5275
66.01002 	 0.645
66.03383 	 0.44
67.05423 	 0.835
68.01309 	 1.21
68.04948 	 0.69
69.04472 	 1.21
70.06513 	 12.04
70.995 	 1.135
71.04914 	 0.816666666666667
72.04439 	 0.736666666666667
72.08078 	 0.225
73.01065 	 0.76
74.0151 	 1.04
75.02293 	 1.72
75.0263 	 0.765
76.03075 	 0.26
77.03858 	 19.04
79.05423 	 0.46
80.04948 	 1.82
81.03349 	 1.65833333333333
81.04472 	 2.405
82.06513 	 0.24
85.01065 	 2.13833333333333
86.0059 	 0.3
87.0263 	 21.78625
89.03858 	 9.81
90.03383 	 0.78
90.0372 	 1.35
91.05423 	 2.14833333333333
93.04472 	 0.54
94.04132 	 1.35666666666667
94.06513 	 0.62
95.04914 	 46.6428571428571
96.04439 	 0.35
98.06004 	 1.2725
99.0263 	 0.23
99.04406 	 0.64
100.02155 	 0.79
100.0393 	 1.76
103.05423 	 9.80166666666667
104.04948 	 1.39
105.04472 	 26.7775
109.03964 	 0.21
109.06479 	 0.375
112.02155 	 0.846666666666667
113.02937 	 0.25
114.03383 	 0.6
114.0372 	 61.6071428571429
115.02121 	 0.2
115.04165 	 0.73
115.05423 	 0.84
116.04948 	 13.206
116.05285 	 2.37
118.06513 	 2.34166666666667
119.06037 	 0.61
126.05496 	 0.425
128.04948 	 7.24666666666667
128.05285 	 1.9
129.0481 	 0.23
130.06513 	 15.2628571428571
133.07602 	 0.6
142.03211 	 2.37
142.04987 	 0.31
142.06513 	 3.855
144.04439 	 36.7357142857143
145.07602 	 0.25
146.06004 	 4.502
155.06375 	 0.58
156.0682 	 0.23
157.07602 	 2.375
160.03931 	 100
160.04268 	 43.24
170.06004 	 1.4375
171.09168 	 0.345
172.07569 	 13.276
173.07094 	 0.29
181.07602 	 0.22
186.05496 	 5.41
188.07061 	 6.78
197.07094 	 1.11666666666667
198.05496 	 0.535
199.08659 	 3.06
201.06585 	 2.23
215.0815 	 1.125
225.06585 	 0.52
243.07642 	 52.8066666666667
374.1169 	 1.975
402.11182 	 0.745555555555556
END IONS

BEGIN IONS
NAME=Training_8429
PEPMASS=379.1242
SMILES=CCCCCCCCSC(=O)Oc1cc(Cl)nnc1c1ccccc1
INCHIKEY=JTZCTMAVMHRNTR
FORMULA=C19H23ClN2O2S
DB=MASSBANK
ID=Training_8429
50.0151 	 12.878
51.02293 	 33.078
52.01817 	 0.87
52.03075 	 0.795
53.00219 	 2.96166666666667
53.03858 	 10.56
55.01784 	 0.88
55.05423 	 1.66
57.06988 	 11.6371428571429
60.98395 	 0.33
61.01065 	 0.45
61.9792 	 13.3775
63.02293 	 2.72
65.00219 	 1.45
65.03858 	 2.32666666666667
66.01002 	 0.595
66.0464 	 0.26
67.05423 	 0.225
68.01309 	 78.722
69.06988 	 3.07666666666667
71.08553 	 6.435
72.98395 	 0.46
74.0151 	 7.24
75.02293 	 1.77
75.99485 	 0.57
76.03075 	 4.37333333333333
77.03858 	 14.04
78.01002 	 0.245
81.03349 	 1.504
85.9792 	 0.25
86.0151 	 3.35
87.02293 	 3.105
89.03858 	 3.3925
90.0464 	 0.56
91.05423 	 0.3
94.04132 	 0.892
95.04914 	 31.2942857142857
98.0151 	 4.54333333333333
99.02293 	 0.835
100.03075 	 1.79666666666667
103.98977 	 6.2575
104.04948 	 45.7825
104.05285 	 5.35
105.04472 	 23.63
105.04655 	 19.245
111.11683 	 0.22
115.05423 	 3.83
115.0576 	 2.9
116.04948 	 1.95666666666667
117.0573 	 0.935
125.01525 	 0.51
126.0464 	 14.16
138.0105 	 3.18
140.02615 	 1.31666666666667
143.06037 	 2.34666666666667
144.04439 	 0.553333333333333
144.0682 	 1.4
145.10118 	 0.48
152.02615 	 0.53
161.01525 	 4.9
171.05529 	 0.886666666666667
179.03705 	 6.8
179.04042 	 0.85
207.03197 	 79.462
207.03534 	 100
319.15717 	 6.82
351.12924 	 46.45
379.12415 	 0
END IONS

BEGIN IONS
NAME=Training_8438
PEPMASS=386.9891
SMILES=Cc1nn(c2cc(c(cc2Cl)Cl)NS(=O)(=O)C)c(=O)n1C(F)F
INCHIKEY=OORLZFUTLGXMEF
FORMULA=C11H10Cl2F2N4O3S
DB=MASSBANK
ID=Training_8438
50.0151 	 0.68
52.01817 	 2.17666666666667
53.00219 	 0.895
59.97613 	 0.87
60.98395 	 1.34333333333333
61.00728 	 0.78
61.9792 	 18.7066666666667
63.01035 	 1.1
63.02293 	 0.98
64.01817 	 2.74666666666667
64.01932 	 0.73
65.00219 	 1.14
66.01002 	 0.44
66.03383 	 1.13
67.03022 	 0.86
68.01309 	 0.66
68.01423 	 1.57
68.02567 	 0.48
71.97613 	 0.55
72.98395 	 5.16
73.9792 	 0.68
74.00367 	 6.705
75.01035 	 76.2433333333333
75.01149 	 3.88
76.01817 	 34.9475
76.01932 	 7.26
77.01342 	 1.3
77.026 	 1.52333333333333
78.03383 	 1.105
82.02874 	 0.46
82.94498 	 3.905
83.97613 	 7.08666666666667
84.98395 	 11.2275
84.9851 	 9.29
85.9792 	 3.3775
85.98035 	 1.76
86.96436 	 0.87
87.99485 	 0.51
88.01817 	 1.1
90.0105 	 0.58
90.03383 	 0.68
91.02908 	 1.035
92.01309 	 1.025
92.01423 	 2.54
94.02874 	 0.573333333333333
96.98395 	 0.605
97.9792 	 7.1175
97.98035 	 4.39
99.04406 	 3.11
99.99485 	 2.95666666666667
99.996 	 3.81
100.00743 	 6.47
101.01342 	 14.4966666666667
101.01457 	 9.435
103.02908 	 4.52333333333333
103.0309 	 5.53
109.9792 	 66.25
109.98035 	 54.765
110.98703 	 1.07
110.98817 	 0.82
111.99485 	 16.265
111.996 	 9.965
112.9901 	 0.975
112.99193 	 0.82
118.03997 	 0.7
118.94498 	 2.84
118.94612 	 1.96
119.02399 	 1.73
119.02513 	 1.465
120.96063 	 0.54
127.00575 	 0.9425
127.0069 	 1.63
127.98977 	 6.102
127.99091 	 10.95
130.00542 	 1.545
130.00656 	 4.55
130.94498 	 0.57
133.95588 	 1.47
133.95702 	 0.975
136.9901 	 10.8175
136.99124 	 19.7
137.99793 	 3.22
137.99858 	 1.96
137.99907 	 1.6
139.00575 	 28.23
139.00689 	 28.89
139.00758 	 50.76
145.95588 	 25.1033333333333
145.95702 	 36.42
146.96371 	 2.255
146.96436 	 2.08
146.96485 	 2.61
147.97153 	 4.14
147.97267 	 1.36
152.98616 	 0.76
153.00997 	 1.26
154.01665 	 6.76666666666667
154.01779 	 12.56
155.00067 	 23.7533333333333
155.00181 	 43.245
157.95588 	 18.835
157.95702 	 27.26
160.96678 	 0.82
160.96792 	 1.07
163.96645 	 37.9066666666667
163.96759 	 66.105
164.98502 	 1.75
164.98616 	 1.07
170.95113 	 5.26
170.95227 	 2.345
171.95896 	 1.17
172.96678 	 18.08
172.96792 	 34.88
173.95079 	 5.43
173.9746 	 10.03
173.97526 	 23.12
173.97575 	 1.31
175.96645 	 1.655
175.96759 	 3.2
178.01665 	 31.585
178.01779 	 29.6
181.00488 	 2
182.01157 	 40.225
182.01271 	 38.13
186.98243 	 27.825
186.98357 	 60.2
188.96284 	 1.485
190.97735 	 1.58
190.97849 	 2.62
198.94604 	 25.4066666666667
200.96169 	 1.36
209.98649 	 0.52
212.00214 	 0.95
213.99333 	 12.995
213.99447 	 5.03
218.95227 	 2.245
221.02247 	 0.56
221.02361 	 1.47
223.03812 	 3.34
223.03926 	 17.53
226.96477 	 0.55
232.00389 	 23.81
232.00504 	 23.125
232.00837 	 5.97
241.98824 	 0.66
245.96317 	 10.855
256.99914 	 3.48
257.00029 	 3.2
258.00697 	 9.69
259.01594 	 1.09
259.01927 	 0.75
267.99132 	 0.66
271.01927 	 8.94
272.0271 	 3.64
273.03044 	 100
273.03492 	 13.08
279.98505 	 20.6833333333333
286.98972 	 7.40666666666667
287.99755 	 1.855
289.02984 	 6.58333333333333
303.04549 	 1.55
303.99246 	 0.52
306.99595 	 60.375
308.00377 	 30.515
309.0116 	 0.36
321.0116 	 0.22
322.99086 	 7.54333333333333
323.99869 	 1.1
324.00157 	 6.09
325.00651 	 1.915
333.00191 	 0.23
336.99234 	 5.32
336.99682 	 7.17
339.02216 	 0.34
340.98367 	 6.645
366.98292 	 17.1
368.97859 	 0.67
386.98915 	 623.154444444444
END IONS

BEGIN IONS
NAME=Training_8456
PEPMASS=247.0415
SMILES=CN1COCN(Cc2cnc(Cl)s2)C1=N
INCHIKEY=JDTUGRDKAOPKRI
FORMULA=C8H11ClN4OS
DB=MASSBANK
ID=Training_8456
54.03383 	 6.595
55.02907 	 1.13
57.04472 	 10.9842857142857
57.98717 	 1.115
58.995 	 4.07
60.98395 	 0.495
61.9792 	 12.076
68.97935 	 3.44
69.04472 	 0.24
69.98717 	 2.09333333333333
70.995 	 49.1271428571429
71.06037 	 0.36
71.99025 	 2.005
75.99485 	 0.37
87.99485 	 6.365
95.99025 	 0.6775
96.99807 	 0.33
98.0059 	 9.494
98.07127 	 0.34
104.95602 	 0.455
113.0168 	 0.21
114.06619 	 1.07
119.96692 	 2.2925
125.0168 	 0.272
131.96692 	 63.3611111111111
132.97475 	 10.96
133.98257 	 0.293333333333333
146.97782 	 0.215
149.97749 	 0.838
160.99347 	 49.025
173.98872 	 12.932
175.00912 	 0.39
181.05424 	 0.22
211.06481 	 0.23
217.03092 	 18.2933333333333
247.04149 	 55.7822222222222
END IONS

BEGIN IONS
NAME=Training_3709
PEPMASS=281.114
SMILES=N[C@@H](CC(O)=O)C(=O)N[C@@H](CC1=CC=CC=C1)C(O)=O
INCHIKEY=YZQCXOFQZKCETR
FORMULA=C13H16N2O5
DB=MASSBANK(HMDB)
ID=Training_3709
166.00493 	 78.62
217.09715 	 6.64
281.1132 	 0
END IONS

BEGIN IONS
NAME=Training_8465
PEPMASS=547.1064
SMILES=CC(C)(C(=O)[O-])O/N=C(/c1csc(=N)[nH]1)\C(=N[C@@H]1C(=O)N2C(=C(C[n+]3ccccc3)CS[C@H]12)C(=O)O)O
INCHIKEY=ORFOPKXBNMVMKC
FORMULA=C22H22N6O7S2
DB=MASSBANK
ID=Training_8465
53.03858 	 3.73
55.02907 	 3.05
56.01309 	 2
59.0478 	 42.29
59.04914 	 31.52
59.99025 	 11.615
66.03383 	 2.505
68.02432 	 5.45
68.04948 	 12.7266666666667
68.97935 	 3.74
70.98242 	 3.37
70.995 	 2.165
71.99025 	 8.80666666666667
72.99807 	 5.13
74.0059 	 1.87
78.03383 	 4.88333333333333
80.04948 	 35.706
81.04472 	 1.71
82.05255 	 2.36
82.98242 	 5.34
83.99025 	 6.82
85.01065 	 37.4725
87.00115 	 2.9
87.04271 	 5.24
87.04406 	 2.805
93.04472 	 4.60666666666667
95.06037 	 5.7125
96.04439 	 5.60666666666667
97.01065 	 36.4075
97.99332 	 9.25
98.0059 	 3.32
99.00115 	 8.37
99.98516 	 2.77
100.99299 	 2.93
105.04472 	 5.4325
106.02874 	 4.395
106.05255 	 10.43
107.06037 	 13.758
108.0682 	 25.585
109.07603 	 0.29
110.0059 	 3.47333333333333
111.01372 	 2.49
112.02155 	 50.39
114.01205 	 5.015
114.0372 	 3.025
114.99606 	 2.33
116.02769 	 4.49
119.06037 	 2.52
122.0059 	 6.4925
124.00897 	 1.94
124.02155 	 10.0175
125.00422 	 100
125.00556 	 64.6133333333333
126.01205 	 70.7725
137.0168 	 2.44333333333333
139.01987 	 19.72
139.03245 	 25.75
140.01646 	 45.71
141.0481 	 22.3966666666667
142.00696 	 87.945
142.0083 	 51.43
144.02261 	 23.525
144.02395 	 8.07
151.0502 	 2.83
152.01646 	 6.99666666666667
153.02294 	 10.575
153.02429 	 10.83
154.00696 	 5.345
158.02703 	 4.37
163.03245 	 3.625
165.01171 	 3.44
167.02736 	 36.5175
176.02769 	 5.58
181.01786 	 14.07
182.00187 	 14.06
185.03793 	 1.39
190.04066 	 2.5
191.02736 	 6.965
203.03859 	 4.67
217.05156 	 3.72
217.05424 	 7.605
218.03826 	 4.08
231.99977 	 2.43
245.04916 	 8.665
249.02632 	 8.885
250.01033 	 4.68
264.03721 	 0.96
277.02123 	 13.38
292.03213 	 1.58
310.04269 	 7.64
368.08456 	 6.79
396.07947 	 63.22
424.07439 	 13.24
440.0693 	 26.18
468.06422 	 100
547.10641 	 0
END IONS

BEGIN IONS
NAME=Training_8470
PEPMASS=423.2177
SMILES=CC(=O)OCC(=O)[C@]1(CC[C@H]2[C@@H]3CCC4=CC(=O)CC[C@]4(C)[C@]3([C@H](C[C@]12C)O)F)O
INCHIKEY=SYWHXTATXSMDSB
FORMULA=C23H31FO6
DB=MASSBANK
ID=Training_8470
65.03858 	 9.37
67.05423 	 23.66
79.05423 	 38.5233333333333
81.06988 	 22.8566666666667
83.04914 	 19.2375
91.05423 	 79.36
93.06988 	 34.81
95.04914 	 30.45
95.08553 	 21.54
97.06479 	 30.29
101.03858 	 18.4025
103.05423 	 15.07
105.06988 	 72.045
107.04914 	 14.215
107.08553 	 17.9125
109.06479 	 16.28
115.05423 	 24.615
116.06205 	 11.46
117.06988 	 26.085
119.08553 	 36.932
121.06479 	 36.2533333333333
123.08044 	 25.1771428571429
128.06205 	 22.29
128.0632 	 45.5466666666667
129.06988 	 32.42
130.0777 	 10.98
131.08553 	 37.398
131.08667 	 23.95
133.06479 	 13.42
133.10118 	 20.0033333333333
135.08044 	 20.69875
141.06988 	 24.48
142.0777 	 19.76
142.07885 	 33.515
143.08553 	 44.6975
143.08667 	 49.6325
145.06479 	 16.21
145.10118 	 26.9242857142857
147.08044 	 25.89125
152.0632 	 7.01
153.06988 	 19.405
154.07885 	 14.22
155.08553 	 31.138
155.08667 	 28.03
156.09449 	 9.77
157.10118 	 30.312
157.10232 	 22.99
159.08044 	 24.022
159.08158 	 20.78
159.11683 	 15.5766666666667
159.11797 	 16.72
161.09609 	 33.1557142857143
163.11174 	 26.005
165.07102 	 36.675
166.07885 	 22.91
167.08553 	 15.65
167.08667 	 28.1566666666667
168.09449 	 13.325
169.10118 	 19.0933333333333
169.10232 	 37.885
171.08044 	 12.946
171.08158 	 17.25
171.11683 	 19.0133333333333
171.11797 	 20
173.09609 	 22.7428571428571
175.11174 	 15.5766666666667
178.07885 	 13.03
179.08667 	 20.5325
180.09335 	 14.77
180.09449 	 10.925
181.10118 	 72.586
181.10232 	 55.9333333333333
182.109 	 21.055
182.11014 	 14.1933333333333
183.11683 	 15.53
183.11797 	 28.15
185.09609 	 16.865
185.09723 	 22.735
185.13248 	 14.94
187.11174 	 14.2066666666667
189.09101 	 24.276
189.09215 	 36.17
191.08667 	 17.4
193.10232 	 18.93
195.11683 	 18.9025
195.11797 	 27.3025
196.12465 	 18.07
197.09723 	 17.56
197.13248 	 32.12
197.13362 	 33.125
199.11174 	 18.79
199.11288 	 24.58
199.14813 	 17.19
203.10666 	 7.28
205.10232 	 16.53
206.109 	 15.5
206.11014 	 28.51
207.11683 	 18.665
207.11797 	 23.68
209.09723 	 14.18
209.13248 	 18.51
209.13362 	 22.92
211.11174 	 13.72
211.11288 	 20.6825
211.14813 	 13.144
211.14927 	 16.08
213.12739 	 20.575
221.13248 	 23.4283333333333
221.13362 	 25.4
223.11174 	 13.1333333333333
223.11288 	 14.92
223.14813 	 17.924
225.12739 	 15.6375
225.12853 	 16.47
225.16492 	 15.63
227.14304 	 11.6
227.14418 	 13.71
237.12739 	 13.96
237.12853 	 15.745
237.16378 	 12.5833333333333
239.14304 	 72.7214285714286
239.14418 	 31.46
240.15087 	 23.41
241.12231 	 10.935
241.15869 	 16.73
241.15983 	 16.45
247.14813 	 19.29
251.14304 	 14.99
251.14418 	 16.69
255.13796 	 12.71
255.1391 	 13.83
257.15361 	 23.266
261.16378 	 11.5
263.14304 	 6.82
265.15869 	 38.998
265.15983 	 16.31
266.16652 	 17.295
267.13796 	 7.95
267.17434 	 23.3333333333333
269.15361 	 19.47
269.15475 	 18.22
279.17434 	 22.3125
279.17548 	 29.04
283.16926 	 23.568
284.17708 	 21.6366666666667
285.18491 	 14.445
289.15869 	 20.1
289.15983 	 18.08
295.16926 	 13.425
297.18491 	 14.4366666666667
299.16417 	 9.37
307.16926 	 44.772
307.1704 	 27.19
308.17708 	 15.18
313.17982 	 12.975
325.17982 	 79.048
325.18096 	 37.49
326.18765 	 19.66
341.17474 	 6.44
343.19039 	 69.758
343.19153 	 35.75
344.19821 	 19.29
361.20095 	 9.58
367.19039 	 15.4266666666667
385.20095 	 36.4825
403.21152 	 16.505
405.20718 	 13.15
423.21774 	 1851.267
END IONS

BEGIN IONS
NAME=Training_8476
PEPMASS=910.492
SMILES=CC(C)C[C@H]1C(=N[C@H]([C@H](C)C(=N[C@@H](C)C(=N[C@@H](/C=C/C(=C/[C@H](C)[C@H](Cc2ccccc2)OC)/C)[C@H](C)C(=N[C@H](CCC(=O)N(C)C(=C)C(=N[C@H](C)C(=N1)O)O)C(=O)O)O)O)O)C(=O)O)O
INCHIKEY=DIAQQISRBBDJIM
FORMULA=C46H67N7O12
DB=MASSBANK
ID=Training_8476
65.03858 	 5.15333333333333
67.05423 	 3.475
68.04948 	 1.47
69.03349 	 3.6875
69.06988 	 1.885
70.06513 	 1.3
74.02366 	 2.78
77.03858 	 2.75
79.05423 	 18.2225
80.04948 	 4.9
81.06988 	 1.965
82.02874 	 2.82
82.06513 	 11.2425
84.04439 	 14.854
86.09643 	 57.9
89.07094 	 2.66
91.05423 	 43.374
92.06205 	 2.4
93.06988 	 16.228
94.06513 	 3.54
95.04914 	 15.6225
95.08553 	 2.785
96.08078 	 1.87
99.09167 	 7.855
102.0464 	 2.22
102.05496 	 2.66
103.05423 	 53.732
104.05803 	 1.84
105.06988 	 36.69
106.07368 	 1.64
107.08553 	 78.928
108.0682 	 1.565
108.08933 	 4.31
109.06479 	 9.31666666666667
110.06004 	 5.39
113.02332 	 4.4
115.05423 	 8.2575
117.06988 	 12.235
119.06037 	 3.15
119.08553 	 4.7125
120.05697 	 2.125
120.08078 	 1.935
120.09335 	 1.88
121.07603 	 6.35333333333333
121.10118 	 1.84
122.09643 	 1.88
123.09167 	 1.755
124.07569 	 3.02666666666667
124.11208 	 8.09666666666667
127.08659 	 56.778
128.06205 	 3.375
128.07061 	 3.02
129.06988 	 3.16333333333333
130.04987 	 3.1975
130.0777 	 1.94
131.08553 	 6.9625
133.10118 	 3.64333333333333
135.08044 	 43.5616666666667
135.11683 	 42.4375
136.08424 	 2.01
138.05496 	 11.5425
143.08553 	 3.9925
145.10118 	 5.03
146.09643 	 3.22
149.07094 	 5.16
155.0815 	 37.87
156.06552 	 3.285
157.13354 	 8.88
161.09609 	 4.27
162.12773 	 3.08
163.11174 	 29.76
167.0815 	 17.785
168.06552 	 2
173.09207 	 25.2166666666667
179.0815 	 1.72
181.13354 	 2.12
185.12845 	 8.7
195.07642 	 9.968
196.06043 	 2.72
200.10297 	 4.28
201.08698 	 24.225
209.13248 	 4.65
213.08698 	 37.8
218.11353 	 33.34
218.15394 	 11.03
226.155 	 1.8
226.15903 	 8.3
237.12337 	 9.84
237.16378 	 18.94
239.06625 	 7.55
243.13393 	 6.87
246.14885 	 21.26
258.18122 	 16.39
265.15869 	 13.68
268.16557 	 27.07
269.1132 	 4.23
282.18524 	 7.16
286.17613 	 3.88
292.15434 	 5.34
293.1132 	 4.9
313.18703 	 4.55
314.17105 	 9.13
329.18597 	 7.78
331.1976 	 15.865
347.19653 	 10.58
351.20268 	 3.56
375.19145 	 62.495
384.22415 	 5.87
385.20816 	 12.61
397.20816 	 18.35
402.23471 	 100
446.22856 	 33.46
467.26126 	 10.8
468.24527 	 25.415
485.27182 	 48.5
509.26059 	 43.5
559.31263 	 42.49
579.2773 	 2.87
591.35007 	 3.53
597.28787 	 7.43
675.3712 	 5.42
688.35522 	 4.5
693.38177 	 18.58
730.4134 	 3.34
741.38177 	 4.06
758.40832 	 31.07
759.39233 	 53.76
760.39161 	 12.74
776.41888 	 98.79
777.41815 	 23.1
861.43928 	 2.82
878.46583 	 6.98
892.48148 	 19.04
893.4655 	 16.72
910.49205 	 7.345
END IONS

BEGIN IONS
NAME=Training_8482
PEPMASS=986.5233
SMILES=CC(C)CC1C(=NC(C(C)C(=NC(Cc2ccccc2)C(=NC(/C=C/C(=C/C(C)C(Cc2ccccc2)OC)/C)C(C)C(=NC(CCC(=O)N(C)C(=C)C(=NC(C)C(=N1)O)O)C(=O)O)O)O)O)C(=O)O)O
INCHIKEY=FEVBMCJUKWWWBT
FORMULA=C52H71N7O12
DB=MASSBANK
ID=Training_8482
79.05423 	 8.06
82.06513 	 4.58
84.04439 	 12.97
86.09643 	 64.23
91.05423 	 18.655
93.06988 	 14.71
95.04914 	 5.44
99.09167 	 4.62
102.05496 	 3.13
103.05423 	 16.875
105.06988 	 18.43
107.08553 	 75.6
109.06479 	 2.88
110.06004 	 4.24
115.05423 	 3.77
117.06988 	 11.3
119.08553 	 3.71
120.08078 	 55.53
124.07569 	 4.77
124.11208 	 9.525
127.08659 	 60.62
130.04987 	 4.97
130.06513 	 3.5
131.08553 	 6.855
133.10118 	 4.27
135.08044 	 91.685
135.11683 	 57.74
138.05496 	 16.2
143.08553 	 5.475
145.10118 	 6.91
146.09643 	 6.49
149.07094 	 4.3
155.0815 	 48.085
157.13354 	 8.145
160.11208 	 2.87
161.09609 	 5.995
162.12773 	 3.08
163.11174 	 60.565
165.10224 	 6.86
167.0815 	 16.495
173.09609 	 4.43
181.13354 	 3.52
185.12845 	 6.62
195.07642 	 16.985
196.06043 	 3.5
209.12845 	 4.8
213.08698 	 81.515
218.15394 	 11.86
226.15903 	 9.62
231.1128 	 10.48
237.12337 	 9.5
237.16378 	 19.32
239.06625 	 7.66
243.13393 	 8.135
246.14885 	 22.28
249.12337 	 79.67
259.18049 	 3.7
265.15869 	 13.16
276.13427 	 6.15
277.11828 	 36.25
282.18524 	 6.27
287.1754 	 4.46
292.15434 	 6.32
293.1132 	 4.84
294.14483 	 21.26
329.18597 	 7.45
344.19687 	 4.63
347.19653 	 15.92
362.20743 	 6.13
375.19145 	 54.14
390.20235 	 3.7
407.2289 	 5.01
986.52335 	 0
END IONS

BEGIN IONS
NAME=Training_17528
PEPMASS=177.102
SMILES=CN1[C@@H](CCC1=O)c1cccnc1
INCHIKEY=UIKROCXWUNQSPJ
FORMULA=C10H12N2O
DB=MASSBANK
ID=Training_17528
41.03858 	 4.15
42.03383 	 4.68
44.04948 	 0.34
50.0151 	 1.255
51.02293 	 2.79
52.03075 	 0.73
53.03858 	 9.78625
54.03383 	 1.555
55.01784 	 0.415
55.04165 	 0.845
55.05423 	 2.79
57.06988 	 8.58
58.02874 	 0.45
61.00728 	 100
62.0151 	 6.39
63.01035 	 25.79
65.03858 	 1.71
67.05423 	 14.64
68.04948 	 0.965
69.03349 	 0.3525
69.06988 	 8.26
70.06513 	 3.87705882352941
71.04914 	 2.45
71.08553 	 4.73
74.09643 	 3.51
77.03858 	 0.37
78.03383 	 1.675
79.01784 	 19.41
79.04165 	 2.04
80.04948 	 103.828947368421
81.02092 	 0.87
81.06988 	 15.65
83.08553 	 10.02
84.08078 	 4.38
85.06479 	 3.61
86.06004 	 2.56
89.03858 	 1.375
90.0464 	 1.29
91.05423 	 2.03888888888889
92.04948 	 0.406666666666667
93.06988 	 2.08
94.06513 	 0.355
95.04914 	 0.525
95.06037 	 3.07
95.08553 	 11.88
96.04439 	 3.52
97.06479 	 1.99
97.10118 	 5.39
98.06004 	 44.0310526315789
98.07262 	 2.1
98.09643 	 71.7
100.07569 	 4.09
106.06513 	 2.19333333333333
107.08553 	 2.86
109.10118 	 5.58
110.09643 	 0.6
116.04948 	 4.08
117.0573 	 39.2933333333333
118.06513 	 23.43125
119.04914 	 8.81
119.06037 	 3.72
120.08078 	 14.7944444444444
121.10118 	 3.4
128.04948 	 5.555
130.06513 	 7.43
131.06037 	 2.77333333333333
132.08078 	 2.995
133.07602 	 4.57333333333333
133.10118 	 0.3
134.06004 	 9.55666666666667
134.09643 	 0.8
135.09168 	 2.97
143.06037 	 7.21
144.0682 	 12.5333333333333
145.05221 	 2.48
145.07602 	 7.61
146.06004 	 43.9775
146.09643 	 100
148.07569 	 1.88375
148.0995 	 3.8
149.07094 	 7.54625
157.07602 	 3.54
159.09168 	 3.76538461538462
160.07569 	 1.258
160.0995 	 3.1
162.07876 	 1.85
177.10224 	 524.02275862069
END IONS

BEGIN IONS
NAME=Training_8484
PEPMASS=1002.5183
SMILES=CC(C)CC1C(=NC(C(C)C(=NC(Cc2ccc(cc2)O)C(=NC(/C=C\C(=C\C(C)C(Cc2ccccc2)OC)\C)C(C)C(=NC(CCC(=O)N(C)C(=C)C(=NC(C)C(=N1)O)O)C(=O)O)O)O)O)C(=O)O)O
INCHIKEY=SIGQAYSWORHPPH
FORMULA=C52H71N7O13
DB=MASSBANK
ID=Training_8484
74.02366 	 2.2
77.03858 	 2.79666666666667
79.05423 	 17.2425
80.04948 	 4.00666666666667
81.06988 	 1.695
82.02874 	 2.05
82.06513 	 9.98
84.04439 	 14.416
85.02841 	 2.27
86.09643 	 54.65
91.05423 	 57.636
92.06205 	 1.56
93.06988 	 15.204
94.06513 	 3.91666666666667
95.04914 	 17.5775
95.08553 	 2.16
96.08078 	 1.42
99.09167 	 7.7725
102.0464 	 1.58
102.05496 	 2.06
103.05423 	 49.406
104.06205 	 0.96
105.06988 	 34.882
106.05255 	 1.08
107.08553 	 75.038
108.08078 	 0.83
109.06479 	 6.995
110.06004 	 4.615
113.02332 	 5.74
115.05423 	 8.135
116.06205 	 1.21
117.06988 	 9.532
118.06513 	 1.855
119.04914 	 10.755
119.08553 	 4.49
120.05697 	 1.72
120.08078 	 2.04
120.09335 	 1.54
121.06479 	 2.135
121.07603 	 6.42333333333333
121.10118 	 1.71
122.06004 	 1.52
122.09643 	 1.82
123.09167 	 2.19
124.07569 	 3.12333333333333
124.11208 	 7.17
127.08659 	 57.126
128.06205 	 4.395
128.07061 	 1.9
129.06988 	 3.35
130.04987 	 1.65
130.0777 	 2.01
131.08553 	 6.662
133.10118 	 3.14
135.08044 	 47.68
135.11683 	 32.758
136.07569 	 44.942
138.05496 	 11.0175
143.08553 	 3.965
145.10118 	 4.72
146.06004 	 3.97666666666667
146.09643 	 3.835
149.07094 	 5.5025
155.0815 	 27.365
157.13354 	 7.82
159.08044 	 1.87
161.09609 	 5.935
162.05496 	 1.67
162.09134 	 3.97
162.12773 	 3.75
163.11174 	 28.28
167.0815 	 15.848
173.09609 	 4.56
176.10699 	 2.38
181.09715 	 4.485
181.13354 	 3.89
185.12845 	 7.37
195.07642 	 10.6525
196.06043 	 3.97
209.12845 	 4.27
213.08698 	 44.065
218.15394 	 11.93
219.1128 	 5.155
226.155 	 2.22
226.15903 	 9.84
237.12337 	 9.72
237.16378 	 20.11
246.14885 	 20.39
247.10772 	 7.19
248.09173 	 7.38
250.155 	 3.51
265.11828 	 39.7033333333333
268.16557 	 20.75
275.1754 	 3.38
282.18524 	 6.52
292.12918 	 5.61
292.15434 	 7.43
293.1132 	 14.7466666666667
303.17032 	 3.9
310.13975 	 16.925
329.18597 	 9.36
347.19653 	 10.655
351.20268 	 4.01
360.19178 	 5.28
375.19145 	 56.865
378.20235 	 7.53
397.20816 	 20.14
406.19726 	 3.69
423.22381 	 15.915
446.22856 	 29.84
449.23946 	 5.655
476.25036 	 7.15
477.23438 	 15.655
494.26092 	 100
508.24019 	 3.15
532.27657 	 6.58
548.27149 	 5
560.27149 	 49.26
577.29804 	 46.33
643.3086 	 2.28
671.30352 	 3.16
689.31408 	 8.35
822.43962 	 4.97
823.42363 	 9.7
833.40798 	 4.37
850.43453 	 31.2
851.41855 	 51.15
868.4451 	 93.1
952.48148 	 3.11
953.4655 	 3.04
956.51278 	 2.85
957.4968 	 3.11
967.48115 	 2.47
970.49205 	 8.27
984.5077 	 28.02
985.49171 	 16.3
1002.51826 	 9.46
END IONS

BEGIN IONS
NAME=Training_8491
PEPMASS=1038.5731
SMILES=C/C(=C\[C@H](C)[C@H](Cc1ccccc1)OC)/C=C/[C@H]1[C@H](C)C(=N[C@H](CCC(=O)N(C)C(=C)C(=N[C@H](C)C(=N[C@H](CCCNC(=N)N)C(=N[C@H]([C@H](C)C(=N[C@@H](CCCNC(=N)N)C(=N1)O)O)C(=O)O)O)O)O)C(=O)O)O
INCHIKEY=JIGDOBKZMULDHS
FORMULA=C49H75N13O12
DB=MASSBANK
ID=Training_8491
72.08078 	 1.56
77.03858 	 4.54333333333333
79.05423 	 11.7733333333333
80.04948 	 4.085
81.03349 	 1.05
81.06988 	 0.92
82.02874 	 3.25
82.06513 	 6.55666666666667
84.04439 	 13.5725
85.02841 	 1.86
85.07603 	 2.20333333333333
86.06004 	 2.24
91.05423 	 29.775
92.06205 	 0.88
93.06988 	 9.4225
94.06513 	 3.08
95.04914 	 24.2375
95.06037 	 6.55
96.04439 	 2.765
96.08078 	 1.565
97.07603 	 7.3575
98.06004 	 6.7875
99.0189 	 2.32
99.09167 	 7.94333333333333
102.0464 	 2.925
103.05423 	 74.3575
105.04472 	 6.64
105.06988 	 35.595
107.08553 	 26.766
108.08078 	 1.53
109.06479 	 3.55666666666667
110.06004 	 2.43333333333333
112.08692 	 23.6833333333333
113.02332 	 2.99
113.07094 	 4.5775
114.10257 	 5.355
115.05423 	 13.57
115.08659 	 17.01
116.07061 	 2.73
117.06988 	 12.2775
119.06037 	 1.01
119.08553 	 2.46666666666667
120.05697 	 2.05333333333333
120.08078 	 3.1075
121.07603 	 3.78
122.06004 	 1.195
123.09167 	 2.43333333333333
124.11208 	 2.72
125.07094 	 2.42
127.08659 	 46.786
130.04987 	 1.7
130.09749 	 3.46
131.08553 	 3.515
135.08044 	 39.87
135.11683 	 17.64
138.05496 	 5.005
139.08659 	 3.73
140.08184 	 7.325
141.06585 	 6.62333333333333
149.07094 	 3.71
151.08659 	 1.505
153.10224 	 2.965
155.0815 	 12.75
156.12437 	 2.905
157.10839 	 10.465
158.0924 	 5.775
163.08659 	 0.94
163.11174 	 10.07
164.07061 	 1.63
165.10224 	 1.725
167.0815 	 12.4133333333333
168.06552 	 2.29
174.13494 	 7.985
175.11895 	 8.33
183.08765 	 4.81
195.07642 	 6.6
197.13969 	 3.23
201.09822 	 3.59
208.10805 	 2.71
209.09207 	 3.1
211.11895 	 7.08
213.08698 	 19.4
213.1346 	 6.37
223.11895 	 4.65
225.1346 	 3.92
226.11862 	 5.475
268.14042 	 3.63
269.12443 	 5.69
285.16697 	 4.895
286.15098 	 4.905
294.15607 	 4.795
303.17753 	 6.27
311.18261 	 4.13
329.19318 	 5.78
571.36024 	 2.88
599.35516 	 12.78
700.40284 	 2.37
728.39775 	 13.61
754.4134 	 4.14
867.5087 	 20.73
909.5305 	 8.99
926.55705 	 6.45
950.54581 	 1.95
960.53016 	 5.02
961.51418 	 3.61
975.54106 	 4.49
978.54073 	 29.53
992.56761 	 2.76
993.55163 	 6.58
996.55129 	 60.52
1002.55196 	 6.66
1003.53598 	 35.38
1004.53123 	 5.63
1020.56253 	 100
1021.54654 	 52.68
1038.57309 	 13.818
END IONS

BEGIN IONS
NAME=Training_8496
PEPMASS=1045.5353
SMILES=C/C(=C\[C@H](C)[C@H](Cc1ccccc1)OC)/C=C/[C@H]1[C@H](C)C(=N[C@H](CCC(=O)N(C)C(=C)C(=N[C@H](C)C(=N[C@@H](Cc2ccc(cc2)O)C(=N[C@H]([C@@H](C)C(=N[C@@H](CCCNC(=N)N)C(=N1)O)O)C(=O)O)O)O)O)C(=O)O)O
INCHIKEY=OWHASZQTEFAUJC
FORMULA=C52H72N10O13
DB=MASSBANK
ID=Training_8496
77.03858 	 5.02
79.05423 	 11.395
80.04948 	 2.90333333333333
81.03349 	 0.93
82.02874 	 2.44
82.06513 	 6.01
84.04439 	 15.485
85.02841 	 1.19
85.07603 	 1.185
86.06004 	 1.34
91.05423 	 49.0025
92.06205 	 1.08
93.06988 	 11.1525
94.06513 	 2.15333333333333
95.04914 	 27.0425
96.04439 	 1.28
96.08078 	 0.65
97.07603 	 5.5275
98.06004 	 6.7825
99.0189 	 2.37
99.09167 	 4.8025
102.0464 	 2.69
103.05423 	 82.6325
105.04472 	 7.2
105.06988 	 38.47
106.05255 	 0.58
107.04914 	 4.07
107.08553 	 37.47
108.08078 	 0.84
109.06479 	 4.52
110.06004 	 2.05
112.08692 	 26.76
112.08827 	 24.22
113.02332 	 2.965
113.07094 	 3.325
114.10257 	 4.48
115.05423 	 11.2466666666667
115.08659 	 10.6066666666667
117.06988 	 14.8066666666667
118.06513 	 1.055
119.04914 	 7.2375
119.08553 	 3.89
120.05697 	 2.08333333333333
120.08078 	 2.895
121.07603 	 3.48666666666667
122.06004 	 0.54
123.05529 	 0.89
123.09167 	 0.91
124.11208 	 2.66
127.08659 	 47.5466666666667
129.06988 	 2.42
130.04987 	 2.2
130.09749 	 2.51
131.08553 	 3.63
133.10118 	 2.25
135.08044 	 55.3933333333333
135.11683 	 26.055
136.07569 	 32.985
138.05496 	 4.19
139.09782 	 2.4
140.08184 	 8.22
140.08318 	 6.98
141.06585 	 7.5225
145.10118 	 2.725
149.07094 	 3.43666666666667
153.10224 	 2.84
155.0815 	 16.565
157.10839 	 14.61
158.0924 	 4.94
163.11174 	 10.505
167.0815 	 9.32
168.06552 	 1.63
175.11895 	 3.19
183.08765 	 5.91
183.089 	 3.26
195.07642 	 6.18666666666667
196.06043 	 2.32
201.09822 	 6.66
207.1128 	 2.41
213.08698 	 16.27
223.11895 	 3.54
225.1346 	 3.2
269.12443 	 4.18
1045.53531 	 0
END IONS

BEGIN IONS
NAME=Training_8500
PEPMASS=825.4505
SMILES=C/C=C\1/C(=N[C@H]([C@H](C)C(=N[C@@H](CCCNC(=N)N)C(=N[C@@H](/C=C/C(=C/[C@H](C)[C@H](Cc2ccccc2)OC)/C)[C@H](C)C(=N[C@H](CCC(=O)N1C)C(=O)O)O)O)O)C(=O)O)O
INCHIKEY=IXBQSRWSVIBXNC
FORMULA=C41H60N8O10
DB=MASSBANK
ID=Training_8500
60.05562 	 2.41
60.05697 	 2.34
65.03858 	 2.35
67.05423 	 1.415
68.04948 	 2.45
69.03349 	 1.80666666666667
70.06513 	 83.0025
71.04914 	 1.14
72.08078 	 1.97
77.03858 	 2.61
79.05423 	 8.26
80.04948 	 0.97
81.03349 	 0.79
81.06988 	 0.78
82.02874 	 1.765
82.06513 	 0.58
83.04914 	 1.36
84.04439 	 10.595
85.02841 	 2.07
85.07603 	 0.8
91.05423 	 23.8675
92.06205 	 0.97
93.06988 	 10.005
94.06513 	 2.28333333333333
95.04914 	 17.6575
96.04439 	 1.11333333333333
96.08078 	 0.72
97.07603 	 4.29
98.06004 	 4.4375
99.0189 	 1.09
100.07569 	 0.905
102.0464 	 1.91
103.05423 	 74.5275
105.04472 	 6.47
105.06988 	 33.8775
107.08553 	 29.985
108.08078 	 1.54
109.06479 	 3.19333333333333
109.07603 	 0.79
112.08692 	 18.83
112.08827 	 11.67
113.02332 	 2.01
113.07094 	 2.7025
114.10257 	 3.72
115.05423 	 8.88
115.08659 	 10.705
116.06205 	 0.94
116.07061 	 2.935
117.06988 	 11.3825
119.06037 	 0.86
119.08553 	 2.14
120.05697 	 2.00666666666667
120.08078 	 2.1425
124.07569 	 2.4
125.07094 	 2.5125
126.09134 	 1.44
127.08659 	 1.67
129.06988 	 1.27
130.04987 	 2.77333333333333
130.09749 	 2.02
130.09883 	 1.65
131.08553 	 1.82666666666667
133.10118 	 1.3
135.08044 	 40.2975
135.09168 	 4.36
135.11683 	 23.89
136.07569 	 1.57
137.10733 	 0.845
139.09782 	 2.03
140.08184 	 4.98
140.08318 	 2.92
141.06585 	 3.2375
145.10118 	 2.45
152.07061 	 4.955
153.10224 	 3.27
157.10839 	 10.02
157.10973 	 2.09
158.0924 	 1.96
163.08659 	 3.72
163.11174 	 16.92
165.10224 	 2.33
175.11895 	 2.06
180.11314 	 2.13
181.09715 	 9.605
182.08117 	 2.84
198.1237 	 1.94
199.10772 	 2.105
208.10805 	 1.98
209.09207 	 8.20666666666667
210.07608 	 2.48
226.11862 	 5.31
227.10263 	 19.385
366.17719 	 2.62
825.45052 	 0
END IONS

BEGIN IONS
NAME=Training_8504
PEPMASS=103.0614
SMILES=C(=N)(N)NC(=N)O
INCHIKEY=SQSPRWMERUQXNE
FORMULA=C2H6N4O
DB=MASSBANK
ID=Training_8504
41.01342 	 0.57
43.02907 	 64.75
44.01309 	 12.875
60.05562 	 87.825
61.03964 	 0.82
69.00834 	 1.55571428571429
86.03489 	 17.6942857142857
103.06144 	 12.15875
END IONS

BEGIN IONS
NAME=Training_8510
PEPMASS=257.1648
SMILES=CN(=O)(C)CCC(c1ccccc1)c1ccccn1
INCHIKEY=OBBDJQMNZLQVAZ
FORMULA=C16H20N2O
DB=MASSBANK
ID=Training_8510
50.0151 	 2.715
51.02293 	 2.43
53.00219 	 0.74
53.03858 	 0.955
62.0151 	 2.3
63.02293 	 3.915
64.03075 	 0.51
65.03858 	 10.664
66.0464 	 1.74
67.04165 	 0.4
75.02293 	 1.735
77.03858 	 1.23666666666667
78.03383 	 3.84
87.02293 	 0.92
88.03075 	 2.17
89.03858 	 9.65
90.0464 	 5.83
91.05423 	 15.7555555555556
92.04948 	 1.196
93.0573 	 2.044
94.06513 	 0.303333333333333
95.04914 	 1.66333333333333
96.04439 	 5.71333333333333
101.03858 	 0.59
102.0464 	 0.49
103.05423 	 0.315
104.04948 	 1.21
113.03858 	 4.06
114.0464 	 1.94
115.05423 	 7.428
116.04948 	 1.72
116.06205 	 0.36
117.0573 	 10.03
118.06513 	 14.6981818181818
119.04914 	 0.58
119.07295 	 1.98333333333333
126.0464 	 1.065
127.05423 	 0.8
128.04948 	 1.865
128.06205 	 0.8
129.06988 	 0.26
138.0464 	 1.17
139.05423 	 34.555
140.04948 	 25.88
140.06205 	 3.95333333333333
141.0573 	 1.275
141.06988 	 0.713333333333333
146.06004 	 0.506666666666667
152.06205 	 1.42
164.04948 	 1.465
165.0573 	 1.685
165.06988 	 0.775
166.06513 	 22.5
167.07295 	 59.2272727272727
168.08078 	 37.1761538461538
169.06479 	 0.59
178.06513 	 0.83
179.07295 	 0.325
180.08078 	 1.63714285714286
181.0886 	 0.941666666666667
191.07295 	 1.125
192.08078 	 0.946666666666667
193.0886 	 0.86
194.09643 	 3.08375
195.10425 	 0.994
196.11208 	 76.5491666666667
257.16484 	 0
END IONS

BEGIN IONS
NAME=Training_8517
PEPMASS=285.9718
SMILES=c1c(c(cc(c1N)S(=O)(=O)N)S(=O)(=O)N)Cl
INCHIKEY=IHJCXVZDYSXXFT
FORMULA=C6H8ClN3O4S2
DB=MASSBANK
ID=Training_8517
61.9792 	 4.58
62.0151 	 4.22
63.02293 	 3.02
65.026 	 3.17
66.03383 	 7.31333333333333
67.04165 	 6.055
68.01309 	 3.66
70.05255 	 1.9
72.98395 	 10.2033333333333
74.9996 	 4.54
76.01817 	 9.28
77.00219 	 7.47
78.03383 	 20.71
80.01309 	 3.535
82.02874 	 3.48
84.98395 	 5.78
85.9792 	 5.94
86.9996 	 14.2466666666667
87.99485 	 3.90333333333333
89.026 	 52.3133333333333
90.0105 	 4.16
93.04472 	 22.7566666666667
94.02874 	 7.34666666666667
94.05255 	 3.81666666666667
96.04439 	 3.34
96.98395 	 20.18
97.03964 	 2.53
97.9792 	 13.6266666666667
99.99485 	 10.5275
101.00268 	 12.5566666666667
102.0105 	 18.6566666666667
104.95602 	 15.395
105.04472 	 9.33666666666667
106.02874 	 3.58
106.05255 	 10.96
109.03964 	 3.36
111.99485 	 16.1566666666667
112.97887 	 3.24
112.9901 	 5.43
114.0105 	 41.2566666666667
114.99452 	 3.6
115.98977 	 1.895
118.00542 	 3.37
121.03964 	 11.935
122.04746 	 5.45
123.99485 	 14.84
124.0393 	 16.47
125.00268 	 6.17666666666667
125.03455 	 1.68
127.00575 	 6.315
127.98977 	 6.82333333333333
129.0214 	 64.4733333333333
130.00542 	 37.7375
131.96692 	 12.15
131.98468 	 8.76666666666667
139.00575 	 2.865
139.98977 	 35.6233333333333
141.0214 	 4.49
141.95127 	 8.06
142.00542 	 67.74
143.98468 	 0.65
145.01632 	 3.97666666666667
155.00067 	 10.2833333333333
155.98468 	 32.095
157.01632 	 48.3233333333333
158.00033 	 26.2233333333333
159.03197 	 2.08
160.01598 	 19.46
169.94619 	 3.53666666666667
173.01123 	 71.14
173.99525 	 82.2333333333333
185.00154 	 5.02
187.95675 	 13.7566666666667
203.95167 	 13.14
204.9833 	 34.1133333333333
220.97822 	 33.5366666666667
222.99387 	 1.01
268.9452 	 100
285.97175 	 8.955
END IONS

BEGIN IONS
NAME=Training_8521
PEPMASS=191.9881
SMILES=c1ccc(c(c1)Cl)S(=O)(=O)N
INCHIKEY=JCCBZCMSYUSCFM
FORMULA=C6H6ClNO2S
DB=MASSBANK
ID=Training_8521
50.0151 	 0.3875
53.00219 	 1.02
65.03858 	 1.86
74.0151 	 5.305
75.02293 	 33.218
76.03075 	 0.93
79.01784 	 0.58
84.98395 	 2.7025
86.9996 	 3.70166666666667
93.03349 	 3.68
94.04132 	 4.14166666666667
98.9996 	 0.736666666666667
101.01525 	 0.31
110.9996 	 12.056
111.04406 	 13.825
114.99452 	 0.435
126.99452 	 0.605
129.01017 	 43.3216666666667
130.97168 	 0.445
139.00864 	 77.006
174.9615 	 55.435
191.98805 	 0
END IONS

BEGIN IONS
NAME=Training_8527
PEPMASS=176.107
SMILES=C#CCN(=O)(C)Cc1ccccc1
INCHIKEY=NZCJCBZLNHDNCR
FORMULA=C11H13NO
DB=MASSBANK
ID=Training_8527
53.00219 	 2.765
60.04439 	 0.61
61.00728 	 0.44
62.0151 	 2.81
63.02293 	 7.18666666666667
65.03858 	 22.4316666666667
68.04948 	 0.27
70.06513 	 1.34
79.01784 	 0.28
79.05423 	 0.326
82.06513 	 0.316666666666667
83.04914 	 0.255
84.04439 	 6.69625
89.03858 	 0.66
91.05423 	 93.9164285714286
107.04914 	 0.405
117.06988 	 0.475
129.06988 	 0.625
131.08553 	 0.26
143.07295 	 0.305
144.08078 	 0.21
146.09643 	 0.23
148.11208 	 2.08333333333333
158.09643 	 0.366666666666667
159.10425 	 0.385
176.10699 	 11.1078571428571
END IONS

BEGIN IONS
NAME=Training_8536
PEPMASS=294.2064
SMILES=CCCCOc1ccc(cc1)OCCCN1CCOCC1
INCHIKEY=DQKXQSGTHWVTAD
FORMULA=C17H27NO3
DB=MASSBANK
ID=Training_8536
50.0151 	 1.87
51.02293 	 7.75
53.00219 	 4.825
53.03858 	 3.3925
54.03383 	 3.53666666666667
55.01784 	 4.506
55.04165 	 2.62
56.04948 	 43.1314285714286
57.0573 	 1.98
57.06988 	 0.81
58.06513 	 4.43285714285714
65.03858 	 23.746
67.04165 	 1.31
67.05423 	 4.83333333333333
68.04948 	 2.0325
68.99711 	 1.4325
70.06513 	 27.0414285714286
71.07295 	 0.695
72.04439 	 1.79
72.08078 	 8.60714285714286
77.03858 	 2.57
79.05423 	 1.112
81.03349 	 3.542
82.04132 	 0.66
82.06513 	 0.922
84.08078 	 0.806
85.05222 	 0.56
86.06004 	 6.26125
87.06786 	 0.25
88.07569 	 3.352
93.03349 	 0.41
95.04914 	 4.88571428571429
98.06004 	 0.31
98.09643 	 0.85
100.07569 	 79.4922222222222
102.09134 	 1.162
105.06988 	 0.4
107.04914 	 0.39
109.02841 	 0.613333333333333
110.03623 	 1.36
111.04406 	 1.42
123.04406 	 9.58857142857143
126.09134 	 0.556666666666667
128.10699 	 41.5933333333333
133.06479 	 0.355
151.07536 	 14.464
179.10666 	 5.58666666666667
207.13796 	 3.965
238.14377 	 1.34
294.20637 	 3116.19444444444
END IONS

BEGIN IONS
NAME=Training_17529
PEPMASS=163.1077
SMILES=C(C[C@@H](C(=O)O)N)[C@H](CN)O
INCHIKEY=YSMODUONRAFBET
FORMULA=C6H14N2O3
DB=MASSBANK
ID=Training_17529
28.01817 	 3.33
29.03858 	 1.05
30.03383 	 1.19
39.02293 	 4.79
41.03858 	 1.32333333333333
42.03383 	 4.41666666666667
43.01784 	 2.3
43.04165 	 0.76
44.01309 	 1.65
44.04948 	 1.435
46.02874 	 1.82
53.03858 	 4.485
54.03383 	 2.57
55.05423 	 56.196
56.04948 	 34.105
57.03349 	 1.045
57.06988 	 0.87
58.06513 	 100
65.03858 	 1.2
67.04165 	 2.96333333333333
67.05423 	 3.675
69.0573 	 0.28
70.06513 	 0.81
72.08078 	 0.95
74.02366 	 11.9475
80.04948 	 2.35333333333333
82.06513 	 64.8885714285714
83.04914 	 1.2
84.04439 	 12.05
84.08078 	 12.3225
85.07603 	 0.22
87.09167 	 0.24
89.05971 	 0.7
99.09167 	 2.68333333333333
100.07569 	 27.9516666666667
101.05971 	 0.765
102.05496 	 0.35
103.08659 	 0.22
110.06004 	 0.41
116.07061 	 0.26
117.10224 	 0.665
127.08659 	 1.53
128.07061 	 73.605
130.04987 	 3.04
145.09715 	 15.294
146.08117 	 7.37
161.09207 	 22.9
163.10772 	 5.50375
END IONS

BEGIN IONS
NAME=Training_8563
PEPMASS=251.1754
SMILES=CCN(=O)(CC)CC(=Nc1c(C)cccc1C)O
INCHIKEY=YDVXPJXUHRROBA
FORMULA=C14H22N2O2
DB=MASSBANK
ID=Training_8563
50.0151 	 10.3266666666667
51.02293 	 39.8266666666667
52.03075 	 1.16
53.03858 	 19.915
54.03383 	 0.74
55.01784 	 0.473333333333333
56.04948 	 5.64714285714286
58.06513 	 23.9892307692308
60.04439 	 14.72
63.02293 	 3.55
65.03858 	 29.6725
66.0464 	 2.09333333333333
67.04165 	 2.61
67.05423 	 1.46666666666667
68.04948 	 0.44
72.08078 	 2.23384615384615
73.0886 	 0.47
74.06004 	 6.13615384615385
74.09643 	 1.52166666666667
75.02293 	 1.01
77.03858 	 23.616
78.0464 	 8.66333333333333
79.05423 	 15.2375
80.04948 	 8.6125
81.03349 	 2.65666666666667
81.0573 	 1.23
84.08078 	 0.905
86.09643 	 96.2930769230769
88.07569 	 15.7353846153846
89.03858 	 8.965
90.0464 	 3.07333333333333
90.09134 	 0.281428571428571
91.05423 	 36.3116666666667
92.04948 	 4.995
92.06205 	 1.19
93.0573 	 7.08
93.06988 	 5.36
94.04132 	 0.965
94.06513 	 1.3725
95.04914 	 38.2333333333333
102.0464 	 2.66666666666667
103.05423 	 10.9075
104.04948 	 18.6933333333333
105.06988 	 7.192
106.06513 	 32.735
107.07295 	 12.1671428571429
107.08553 	 0.25
109.06479 	 0.65
110.06004 	 0.74
112.07569 	 0.3375
115.05423 	 2.445
116.04948 	 0.725
117.0573 	 2.67
117.06988 	 0.26
118.06513 	 7.2675
119.04914 	 1.92
119.07295 	 2.14875
119.08553 	 0.62
120.08078 	 39.6938888888889
121.06479 	 0.242
122.09643 	 9.06285714285714
123.08044 	 0.975555555555556
130.06513 	 3.226
130.08625 	 43.222
131.07295 	 1.86666666666667
132.08078 	 1.158
133.05221 	 3.846
134.09643 	 4.17166666666667
144.08078 	 1.385
146.06004 	 1.66333333333333
146.09643 	 1.37714285714286
147.06787 	 1.935
148.07569 	 13.4282352941176
150.09134 	 1.7175
160.07569 	 0.85
160.11208 	 0.99
162.09134 	 1.924
163.06278 	 2.045
164.10699 	 13.2969230769231
178.08625 	 2.34
180.1019 	 2.93
205.13354 	 3.485
223.1441 	 2.62625
233.16484 	 3.61285714285714
251.1754 	 329.147368421053
END IONS

BEGIN IONS
NAME=Training_8581
PEPMASS=174.1277
SMILES=C#CCNC(C)Cc1ccccc1
INCHIKEY=UUFAJPMQSFXDFR
FORMULA=C12H15N
DB=MASSBANK
ID=Training_8581
50.0151 	 1.8
51.02293 	 3.255
56.04948 	 2.965
61.00728 	 0.41
62.0151 	 1.33
63.02293 	 5.42666666666667
65.03858 	 20.15
77.03858 	 0.87
78.0464 	 0.875
79.05423 	 0.23
82.06513 	 0.29
89.03858 	 0.63
91.05423 	 96.2092857142857
103.05423 	 0.565
115.05423 	 29.635
117.06988 	 3.54
119.08553 	 50.5145454545455
134.09643 	 6.54
174.12773 	 6.37625
END IONS

BEGIN IONS
NAME=Training_8599
PEPMASS=204.1019
SMILES=CC1(CC(=O)N(C)C1=O)c1ccccc1
INCHIKEY=AJXPJJZHWIXJCJ
FORMULA=C12H13NO2
DB=MASSBANK
ID=Training_8599
53.00219 	 0.916666666666667
56.04948 	 2.01
58.02874 	 32.8566666666667
65.03858 	 1.535
67.01784 	 0.22
69.03349 	 21.6866666666667
77.03858 	 0.8775
79.05423 	 20.2683333333333
80.04948 	 0.82
91.05423 	 49.865
95.04914 	 2.075
98.06004 	 1.1325
103.05423 	 2.5325
104.06205 	 0.24
105.03349 	 1.98333333333333
105.06988 	 0.23
107.04914 	 0.356666666666667
115.05423 	 5.37333333333333
116.06205 	 0.69
117.06988 	 6.17
118.06513 	 0.505
119.08553 	 73.7816666666667
120.08078 	 0.355
121.06479 	 3.55166666666667
126.05496 	 16.0066666666667
127.05423 	 0.24
129.06988 	 2.552
131.04914 	 0.45
134.09643 	 5.57666666666667
142.06513 	 0.29
143.07295 	 2.5
144.08078 	 0.986666666666667
145.06479 	 14.745
147.06787 	 0.785
147.08044 	 2.636
158.09643 	 2.89666666666667
160.07569 	 0.42
160.11208 	 0.415
162.09134 	 1.188
163.07536 	 0.765
171.06787 	 0.9
176.10699 	 4.995
186.09134 	 2.272
189.07843 	 0.28
204.1019 	 120.811666666667
END IONS

BEGIN IONS
NAME=Training_8617
PEPMASS=289.2274
SMILES=CCCCN1CCCCC1C(=Nc1c(C)cccc1C)O
INCHIKEY=LEBVLXFERQHONN
FORMULA=C18H28N2O
DB=MASSBANK
ID=Training_8617
56.04948 	 1.91
57.06988 	 2.11333333333333
67.05423 	 1.95
70.06513 	 4.22
82.06513 	 0.82
84.08078 	 32.012
96.08078 	 0.38
98.09643 	 19.214
107.07295 	 0.75
112.11208 	 2.0725
138.12773 	 0.345
140.14338 	 95.4666666666667
289.22744 	 63.8733333333333
END IONS

BEGIN IONS
NAME=Training_8623
PEPMASS=280.1907
SMILES=CN(=O)(C)C[C@H]1CCCC[C@@]1(c1cccc(c1)OC)O
INCHIKEY=HBXKSXMNNGHBEA
FORMULA=C16H25NO3
DB=MASSBANK
ID=Training_8623
50.0151 	 15.88
51.02293 	 26.8333333333333
52.03075 	 3.665
53.00219 	 4.66
53.03858 	 11.1983333333333
54.0464 	 4.56333333333333
55.01784 	 2.33
55.05423 	 5.37142857142857
56.04948 	 5.22
58.06513 	 74.2555555555556
61.00728 	 1.43
62.0151 	 5.02
63.02293 	 55.8766666666667
64.03075 	 30.44
65.03858 	 27.686
66.0464 	 4.51333333333333
67.04165 	 1.705
67.05423 	 3.54
68.04948 	 1.48428571428571
69.03349 	 0.3
69.06988 	 1.25833333333333
70.06513 	 1.96
71.07295 	 1.27333333333333
72.08078 	 1.12666666666667
74.0151 	 1.25
75.02293 	 1.835
76.03075 	 2.385
77.03858 	 19.9742857142857
78.0464 	 32.78
79.05423 	 6.73
80.04948 	 1.54333333333333
81.03349 	 3.2575
81.06988 	 1.924
82.06513 	 3.08833333333333
83.08553 	 1.625
84.08078 	 4.97166666666667
89.03858 	 9.69
90.0464 	 1.06666666666667
91.05423 	 30.3814285714286
92.02567 	 36.5285714285714
93.06988 	 3.6875
94.04132 	 3.99833333333333
94.06513 	 2.548
95.04914 	 32.8028571428571
95.07295 	 2.95666666666667
97.0886 	 0.3
102.0464 	 7.42
103.05423 	 7.9875
104.06205 	 1.14
105.06988 	 1.265
106.04132 	 2.095
107.04914 	 4.42
108.08078 	 2.3475
109.06479 	 3.14833333333333
110.09643 	 11.1816666666667
111.08044 	 0.3
115.05423 	 25.0875
116.06205 	 6.45666666666667
117.06988 	 3.2
118.04132 	 0.91
119.04914 	 0.6
119.08553 	 1.13
120.05697 	 1.12
121.06479 	 22.7308333333333
125.05971 	 16.5883333333333
126.0464 	 1.76
126.12773 	 0.526666666666667
127.05423 	 3.58
128.06205 	 12.6083333333333
129.06988 	 3.87
130.04132 	 2.315
131.04914 	 2.96111111111111
132.05697 	 1.94333333333333
133.06479 	 1.27
134.07262 	 0.81
135.04406 	 77.945
137.05971 	 0.774
141.06988 	 3.6425
142.0777 	 2.35
143.04914 	 3.49
143.08553 	 2.17
144.05697 	 6.47666666666667
145.06479 	 3.89428571428571
146.07262 	 3.1
147.08044 	 5.56666666666667
151.07536 	 0.435
152.06205 	 2.12
153.06988 	 2.05
154.0777 	 1.02
155.08553 	 3
157.06479 	 2.15333333333333
158.07262 	 2.94166666666667
159.08044 	 11.6575
160.08827 	 9.54333333333333
161.05971 	 0.24
161.09609 	 1.275
163.07536 	 0.57
167.08553 	 0.95
169.06479 	 0.76
169.10118 	 1.27
171.08044 	 2.63
172.08827 	 3.87333333333333
173.09609 	 4.15333333333333
175.11174 	 0.63
184.08827 	 0.65
185.09609 	 1.23
186.10392 	 1.606
187.11174 	 0.71
189.12739 	 0.375
191.10666 	 1.6
199.11174 	 0.48
201.12739 	 10.302
217.12231 	 0.51
219.13796 	 0.616666666666667
234.14885 	 0.28
262.18016 	 54.6475
280.19072 	 101.296428571429
END IONS

BEGIN IONS
NAME=Training_8632
PEPMASS=187.0965
SMILES=C1CCC(CC1)(CC(=O)O)C(=O)O
INCHIKEY=SDAXMMUAZRUWNL
FORMULA=C9H14O4
DB=MASSBANK
ID=Training_8632
50.0151 	 4.275
51.02293 	 11.24
53.00219 	 18.73
53.03858 	 21.1366666666667
55.05423 	 13.8514285714286
57.03349 	 0.63
65.03858 	 10.34
66.0464 	 6.5125
67.05423 	 18.32
77.03858 	 5.606
78.0464 	 0.65
79.05423 	 39.9033333333333
80.06205 	 0.835
81.06988 	 74.4111111111111
83.04914 	 0.25
83.08553 	 0.21
91.05423 	 2.258
93.06988 	 2.67428571428571
95.04914 	 27.26
95.08553 	 33.3057142857143
99.08044 	 1.85285714285714
101.05971 	 0.3
103.05423 	 0.495
105.06988 	 5.245
109.10118 	 0.885
111.04406 	 0.365
123.08044 	 29.015
141.09101 	 47.006
155.10666 	 0.4
169.08592 	 7.67666666666667
187.09649 	 0
END IONS

BEGIN IONS
NAME=Training_8653
PEPMASS=274.1802
SMILES=CCOC(=O)C1(CCC=C[C@H]1N(C)C)c1ccccc1
INCHIKEY=WDEFBBTXULIOBB
FORMULA=C17H23NO2
DB=MASSBANK
ID=Training_8653
50.0151 	 1.47
51.02293 	 1.17
53.03858 	 0.98
63.02293 	 0.21
65.03858 	 2.895
67.05423 	 1.56
77.03858 	 5.36333333333333
78.0464 	 1.18
79.05423 	 5.96833333333333
81.03349 	 1.24
83.04914 	 0.66
91.05423 	 26.06
93.06988 	 0.25
95.04914 	 21.4775
97.02841 	 0.21
103.05423 	 2.2775
104.06205 	 1.135
105.03349 	 1.57
107.04914 	 0.833333333333333
111.08044 	 0.413333333333333
115.05423 	 12.5325
116.06205 	 1.17
117.06988 	 2.15333333333333
119.08553 	 2.17
123.04406 	 0.415
126.0464 	 0.27
127.05423 	 2.14
128.06205 	 11.255
129.06988 	 12.69
135.04406 	 0.3
141.06988 	 3.6075
142.0777 	 1.8
143.08553 	 0.57
145.06479 	 4.03666666666667
145.10118 	 0.22
151.07536 	 0.34
152.06205 	 4.515
153.06988 	 28.75
154.0777 	 19.57
155.08553 	 100
156.09335 	 1.3175
157.10118 	 1.45
165.06988 	 1.16
173.05971 	 0.69
173.09609 	 0.56
177.09101 	 0.225
183.08044 	 2.66
185.13248 	 0.22
201.09101 	 2.06
201.12739 	 0.77
229.12231 	 17.365
274.18016 	 19.9033333333333
END IONS

BEGIN IONS
NAME=Training_8660
PEPMASS=289.1102
SMILES=CN1c2ccc(cc2C(=NCC1=O)C1=CCCCC1)Cl
INCHIKEY=IQWYAQCHYZHJOS
FORMULA=C16H17ClN2O
DB=MASSBANK
ID=Training_8660
65.03858 	 8.47
67.05423 	 22.3375
79.05423 	 26.2175
81.06988 	 45.18
91.05423 	 11.945
95.04914 	 8.93
95.08553 	 9.94
96.08078 	 5.985
109.06479 	 7.005
110.09643 	 6.39
117.0573 	 22.845
118.06513 	 9.77
125.01525 	 12.12
130.06513 	 15.36
131.07295 	 8.575
140.02615 	 5.61333333333333
143.06037 	 17.935
143.07295 	 11.22
144.08078 	 11.945
152.02615 	 7.34
154.0418 	 26.675
154.06513 	 21.78
155.07295 	 9.75
156.08078 	 18.62
157.07602 	 8.62
157.0886 	 9.7
164.02615 	 16.735
165.06988 	 8.82
166.0418 	 2.6
167.01324 	 6.44
167.07295 	 20.135
168.08078 	 22.9233333333333
169.07602 	 14.45
169.0886 	 19.6866666666667
170.08385 	 10.47
170.09643 	 15.16
171.09168 	 18.21
172.06311 	 8.225
172.0995 	 10.725
178.0418 	 16.37
179.03705 	 12.275
180.02107 	 5.84
180.08078 	 23.61
181.0527 	 1.93
181.07602 	 18.37
181.0886 	 17.7966666666667
182.03672 	 14.6933333333333
182.08385 	 31.19
182.09643 	 26.7033333333333
183.09168 	 22.5725
183.10425 	 23.1833333333333
185.10733 	 8.13666666666667
190.0418 	 9.295
191.04963 	 8.885
194.09643 	 11.4533333333333
195.09168 	 11.15
195.10425 	 5.53
196.0995 	 11.46
196.11208 	 24.14
197.10733 	 74.4766666666667
197.1199 	 35.14
198.11515 	 11.04
198.12773 	 18.3175
199.08659 	 10.2275
200.09441 	 7.55
202.0418 	 10.2833333333333
203.03705 	 11.175
204.05745 	 9.8925
207.06835 	 5.14
208.11208 	 6.05333333333333
209.04762 	 2.09
209.1199 	 4.72
211.08659 	 7.41
211.12297 	 7.06
213.10224 	 15.0175
216.05745 	 8.89333333333333
217.0527 	 10.535
217.06528 	 5.78666666666667
218.06053 	 12.3366666666667
218.0731 	 2.72
225.10224 	 63.27
225.13862 	 36.912
226.11006 	 29.89
226.14645 	 18.6866666666667
230.0731 	 6.77333333333333
232.08875 	 39.3175
233.084 	 8.80333333333333
235.06327 	 15.13
239.11789 	 5.055
244.08875 	 8.47
245.084 	 8.45
246.09183 	 5.92
253.13354 	 68.8275
254.14137 	 64.6233333333333
261.07892 	 17.7933333333333
261.1153 	 42.3433333333333
289.11022 	 944.788
END IONS

BEGIN IONS
NAME=Training_8665
PEPMASS=248.1645
SMILES=CCOC(=O)C1(CCN(C)CC1)c1ccccc1
INCHIKEY=XADCESSVHJOZHK
FORMULA=C15H21NO2
DB=MASSBANK
ID=Training_8665
57.0573 	 1.015
58.06513 	 1.32
65.03858 	 1.04
67.05423 	 0.72
68.04948 	 0.48
69.06988 	 0.215
70.06513 	 76.76
71.07295 	 0.475
77.03858 	 1
79.05423 	 2.11
81.03349 	 1.11
81.0573 	 0.51
82.06513 	 3.66
83.07295 	 2.08333333333333
84.08078 	 0.56
91.05423 	 23.4
94.06513 	 1.085
95.04914 	 1.165
96.08078 	 5.0375
97.0886 	 2.84
98.09643 	 6.0375
99.04406 	 3.6725
103.05423 	 22.52
105.03349 	 1.52333333333333
105.06988 	 4.5375
107.04914 	 0.6
107.07295 	 0.75
112.07569 	 0.27
115.05423 	 6.92666666666667
116.06205 	 5.61666666666667
117.06988 	 7.6725
127.07536 	 0.26
128.06205 	 2.91
129.06988 	 6.78666666666667
130.0777 	 2.21
131.08553 	 18.15
133.06479 	 0.756666666666667
140.07061 	 0.475
141.06988 	 0.52
142.08625 	 0.27
143.08553 	 1.37
145.10118 	 1.412
146.09643 	 0.626666666666667
157.0886 	 0.32
158.09643 	 0.8475
159.08044 	 0.21
159.10425 	 0.986666666666667
160.11208 	 0.57
168.08078 	 0.51
169.0886 	 0.523333333333333
172.11208 	 1.745
174.12773 	 69.6533333333333
176.14338 	 6.4325
184.11208 	 2.005
202.12264 	 11.144
218.11756 	 0.535
220.13321 	 59.6
246.14885 	 0.34
248.1645 	 756.621666666667
END IONS

BEGIN IONS
NAME=Training_17530
PEPMASS=222.135
SMILES=CC(CCNc1c2c(ncn2)[nH]cn1)CO
INCHIKEY=XXFACTAYGKKOQB
FORMULA=C10H15N5O
DB=MASSBANK
ID=Training_17530
41.03858 	 12.22
43.05423 	 0.43
45.03349 	 3.49
67.05423 	 0.29
69.06988 	 13.95
87.08044 	 1.075
92.02432 	 0.43
109.05087 	 0.29
119.03522 	 7
120.01924 	 0.29
121.05087 	 0.71
136.06177 	 100
137.04579 	 3.27666666666667
148.06177 	 31.67
149.07094 	 0.29
162.07742 	 0.55
166.07234 	 0.675
188.09307 	 0.61
204.12437 	 11.06
222.13494 	 343.523333333333
END IONS

BEGIN IONS
NAME=Training_3721
PEPMASS=225.088
SMILES=NC(CC(=O)C1=C(N)C(O)=CC=C1)C(O)=O
INCHIKEY=VCKPUUFAIGNJHC
FORMULA=C10H12N2O4
DB=MASSBANK(HMDB)
ID=Training_3721
74.06004 	 38.18
74.09643 	 50.28
92.09441 	 77.78
108.05294 	 32.5
116.07061 	 39.17
116.09441 	 6.39
225.08698 	 0
END IONS

BEGIN IONS
NAME=Training_8677
PEPMASS=137.0458
SMILES=c1c2c(ncnc2O)n[nH]1
INCHIKEY=OFCNXPDARWKPPY
FORMULA=C5H4N4O
DB=MASSBANK
ID=Training_8677
54.03383 	 9.434
64.01817 	 2.05
65.01342 	 0.49
67.02908 	 1.52666666666667
81.04472 	 11.31
82.02874 	 1.87666666666667
82.03997 	 0.86
83.02399 	 0.21
93.00834 	 0.375
94.03997 	 50.4166666666667
109.03964 	 16.9233333333333
109.05087 	 0.94
110.03489 	 100
119.03522 	 3.7
120.01924 	 22.22
137.04579 	 2427.76833333333
END IONS

BEGIN IONS
NAME=Training_8683
PEPMASS=180.1019
SMILES=CCNC(=O)c1ccc(cc1)OC
INCHIKEY=KIOWCVBPJXEJLN
FORMULA=C10H13NO2
DB=MASSBANK
ID=Training_8683
50.0151 	 1.13
51.02293 	 1.14
53.03858 	 3.05
55.01784 	 0.22
63.02293 	 1.53
64.03075 	 1.78
65.03858 	 0.725
66.0464 	 1.23
68.02567 	 0.74
77.03858 	 7.77166666666667
79.05423 	 7.12666666666667
81.03349 	 1.815
81.06988 	 0.4575
91.04165 	 1.22
91.05423 	 0.376666666666667
92.02567 	 14.838
94.04132 	 9.50833333333333
95.04914 	 19.8983333333333
107.04914 	 3.1425
109.06479 	 10.8833333333333
119.03656 	 0.87
125.05971 	 12.124
134.06004 	 1.93
135.04406 	 100
180.1019 	 39.325
END IONS

BEGIN IONS
NAME=Training_8689
PEPMASS=168.1019
SMILES=CNC[C@@H](c1cccc(c1)O)O
INCHIKEY=SONNWYBIRXJNDC
FORMULA=C9H13NO2
DB=MASSBANK
ID=Training_8689
56.04948 	 1.2
57.0573 	 3.97
65.03858 	 5.29666666666667
66.0464 	 0.545
67.04165 	 0.77
67.05423 	 0.61
77.03858 	 1.59
79.05423 	 6.91333333333333
80.04948 	 1.435
80.06205 	 1.35
81.06988 	 10.0975
82.06513 	 0.255
89.03858 	 0.48
90.0464 	 1.935
91.05423 	 49.1083333333333
92.04948 	 0.84
93.06988 	 3.19
94.04132 	 5.8225
95.04914 	 5.17666666666667
103.05423 	 3.51
105.06988 	 1.19
106.06513 	 3.58333333333333
107.04914 	 18.355
108.05697 	 6.97
108.08078 	 0.575
109.06479 	 25.365
110.06004 	 1.26
111.04406 	 0.645
115.05423 	 0.21
116.04948 	 0.24
117.0573 	 7.1125
118.04132 	 2.96666666666667
118.06513 	 9.53
119.04914 	 7.40666666666667
120.04439 	 6.87
121.06479 	 4.98833333333333
122.09643 	 1.2725
130.06513 	 0.7
131.07295 	 0.336666666666667
132.08078 	 1.99333333333333
133.05221 	 0.475
133.0886 	 0.953333333333333
134.06004 	 17.235
135.06787 	 33.795
148.07569 	 0.773333333333333
149.08352 	 1.30666666666667
150.09134 	 71.48
168.1019 	 0
END IONS

BEGIN IONS
NAME=Training_8695
PEPMASS=199.0866
SMILES=c1ccc(cc1)N(c1ccccc1)N=O
INCHIKEY=UBUCNCOMADRQHX
FORMULA=C12H10N2O
DB=MASSBANK
ID=Training_8695
50.0151 	 0.23
51.02293 	 0.38
53.00219 	 0.25
53.03858 	 0.825
65.03858 	 3.8025
66.0464 	 91.8525
77.03858 	 0.624
91.04165 	 0.33
95.04914 	 3.785
104.04948 	 12
141.06988 	 0.46
142.0777 	 0.303333333333333
143.07295 	 0.4725
154.06513 	 0.36
167.07295 	 3.71
168.08078 	 19.0516666666667
169.0886 	 53.475
199.08659 	 0
END IONS

BEGIN IONS
NAME=Training_8701
PEPMASS=116.0818
SMILES=C1CN(CCN1)N=O
INCHIKEY=CVTIZMOISGMZRJ
FORMULA=C4H9N3O
DB=MASSBANK
ID=Training_8701
56.04948 	 45.28
57.04472 	 2.2
57.0573 	 5.43833333333333
58.06513 	 7.77333333333333
60.04439 	 0.315
68.04948 	 0.41
70.06513 	 3.32833333333333
72.04439 	 0.31
74.06004 	 0.266666666666667
84.04439 	 0.246666666666667
85.07603 	 94.5383333333333
86.08385 	 21.9
88.07569 	 1.632
116.08184 	 3.50166666666667
END IONS

BEGIN IONS
NAME=Training_8707
PEPMASS=137.0709
SMILES=CN(c1ccccc1)N=O
INCHIKEY=MAXCWSIJKVASQC
FORMULA=C7H8N2O
DB=MASSBANK
ID=Training_8707
50.0151 	 0.355
51.02293 	 0.615
53.03858 	 1.1425
59.02399 	 0.85
65.03858 	 1.56833333333333
66.0464 	 82.4516666666667
77.03858 	 1.30166666666667
79.05423 	 0.3
80.06205 	 1.298
81.03349 	 0.235
92.04948 	 0.846666666666667
95.04914 	 6.33833333333333
105.04472 	 1.92166666666667
106.06513 	 0.8825
107.07295 	 56.425
137.07094 	 38.8066666666667
END IONS

BEGIN IONS
NAME=Training_8722
PEPMASS=217.0415
SMILES=c1ccc(cc1)C(=O)c1ccc(cc1)Cl
INCHIKEY=UGVRJVHOJNYEHR
FORMULA=C13H9ClO
DB=MASSBANK
ID=Training_8722
50.0151 	 5.425
51.02293 	 3.08333333333333
53.00219 	 3.0625
53.03858 	 4.00571428571429
55.01784 	 0.8175
55.05423 	 0.526
60.98395 	 0.5525
61.00728 	 0.31
63.02293 	 0.3
65.00219 	 0.94
65.03858 	 0.836
66.01002 	 0.32
74.0151 	 24.0875
75.02293 	 40.15375
76.03075 	 2.44
77.03858 	 7.74111111111111
79.01784 	 0.914
80.02567 	 0.615
81.03349 	 0.578
83.04914 	 0.486666666666667
84.98395 	 8.46
86.9996 	 4.60285714285714
93.03349 	 2.472
94.04132 	 1.056
95.04914 	 19.1733333333333
105.03349 	 33.65
105.04655 	 14.16
110.9996 	 5.44555555555556
114.99452 	 1.13
128.00234 	 0.39
129.01017 	 18.3314285714286
138.99452 	 90.3633333333333
140.00234 	 0.69
217.04147 	 27.0255555555556
END IONS

BEGIN IONS
NAME=Training_8731
PEPMASS=405.1576
SMILES=c1ccc(cc1)C(c1ccc(cc1)Cl)N1CCN(=O)(CC1)CCOCC(=O)O
INCHIKEY=IVDOUUOLLFEMJQ
FORMULA=C21H25ClN2O4
DB=MASSBANK
ID=Training_8731
50.0151 	 0.83
51.02293 	 0.62
53.00219 	 0.46
53.03858 	 0.33
54.03383 	 0.25
56.04948 	 2.34
58.06513 	 2.075
62.0151 	 1.34
63.02293 	 4.17666666666667
65.03858 	 2.60333333333333
68.04948 	 0.448
70.02874 	 0.3
70.06513 	 1.45142857142857
71.06037 	 0.306666666666667
71.07295 	 0.25
72.08078 	 0.373333333333333
72.98395 	 2.8
73.0886 	 1.01
74.0151 	 1.55
75.02293 	 1.35
76.03075 	 0.77
77.03858 	 0.486666666666667
78.0464 	 0.5475
79.05423 	 0.27
82.06513 	 0.383333333333333
83.06037 	 0.588
84.0682 	 1.46166666666667
84.08078 	 0.81
85.07603 	 0.24
86.0151 	 1.43
86.06004 	 2.52
87.02293 	 1.695
88.03075 	 1.01
89.03858 	 6.18
90.0464 	 0.915
91.05423 	 1.3175
95.04914 	 1.21333333333333
97.07603 	 0.822
98.0151 	 0.47
98.06004 	 0.266666666666667
98.9996 	 1.42666666666667
99.09167 	 5.00714285714286
100.07569 	 0.366666666666667
102.0464 	 0.815
103.03897 	 0.573333333333333
103.05423 	 2.14666666666667
104.04948 	 0.4
104.06205 	 1.76333333333333
105.06988 	 0.69
111.09167 	 0.8025
112.0995 	 55.89
113.03858 	 2.56
114.0464 	 0.795
114.09134 	 0.8
115.05423 	 26.53
118.0418 	 0.28
121.06479 	 11.08
122.9996 	 0.5
125.01525 	 0.496666666666667
126.0464 	 1.415
128.04948 	 1.21
128.06205 	 0.27
130.06513 	 0.5
132.05697 	 0.68
132.06552 	 5.67375
137.01525 	 0.833333333333333
137.03858 	 1.14
138.0105 	 0.42
138.02125 	 2.11
138.0464 	 0.815
139.0309 	 0.46
139.05423 	 12.1525
140.06205 	 0.34
144.06552 	 0.27
146.06004 	 0.55
146.08117 	 12.5644444444444
147.089 	 2.97
149.01525 	 0.86
150.0464 	 1.44
152.06205 	 0.64
153.06988 	 0.7175
158.08117 	 0.315
160.09682 	 0.7575
162.0464 	 1.58
163.05423 	 19.8733333333333
164.02615 	 0.296666666666667
164.06205 	 10.98
165.06988 	 54.0211111111111
166.0777 	 50.265
168.05745 	 7.53666666666667
173.10465 	 0.31
178.0777 	 0.46
179.0815 	 1.2
179.08553 	 2.53571428571429
183.08044 	 2.385
187.10772 	 11.05
188.11554 	 5.79
189.12337 	 0.22
192.08078 	 0.39
193.07602 	 3.775
193.0886 	 1.79333333333333
194.07262 	 1.45
196.05237 	 3.16333333333333
199.0309 	 1.25
201.04655 	 81.8233333333333
202.04987 	 15.015
203.04512 	 28.7675
206.09643 	 4.21375
207.10157 	 1.26
215.0622 	 0.42
216.05745 	 2.09857142857143
227.04963 	 0.36
228.05745 	 10.42875
229.06077 	 6.6825
230.06053 	 2.35
231.06567 	 2.07
240.05745 	 9.26666666666667
241.06077 	 1.775
241.06528 	 16.192
242.05736 	 1.71
242.0731 	 14.54125
243.06567 	 6.415
243.07642 	 1.67
244.07301 	 2.16
244.0735 	 4.79
256.08875 	 0.44
268.08875 	 0.26
283.09965 	 1.48333333333333
284.10748 	 4.88
285.11262 	 2.5
285.1153 	 1.35
299.12779 	 1.81
299.13095 	 13.338
300.1361 	 3.13
312.13878 	 12.25
313.14344 	 1.26
313.14392 	 6.23
387.147 	 8.42666666666667
388.15482 	 32.045
405.15756 	 362.5
END IONS

BEGIN IONS
NAME=Training_8740
PEPMASS=287.131
SMILES=c1ccc(cc1)C(c1ccc(cc1)Cl)N1CCNCC1
INCHIKEY=UZKBSZSTDQSMDR
FORMULA=C17H19ClN2
DB=MASSBANK
ID=Training_8740
50.0151 	 0.7
51.02293 	 0.49
61.00728 	 1.54
62.0151 	 3.185
63.02293 	 8.12333333333333
65.03858 	 4.31
72.98395 	 4.38
74.0151 	 2.39
75.02293 	 1.925
76.03075 	 1.28
77.03858 	 0.44
86.0151 	 3.65
87.02293 	 3.71
88.03075 	 1.28
89.03858 	 9.62333333333333
91.05423 	 3.2
96.98395 	 0.38
98.0151 	 1.41
98.9996 	 1.7475
101.03858 	 0.41
113.03858 	 5.615
114.0464 	 1.46
115.05423 	 25.0375
122.9996 	 0.46
125.03858 	 0.2
129.04655 	 0.64
137.03858 	 1.495
138.0464 	 1.695
139.05423 	 20.975
140.06205 	 1.19
149.01525 	 0.926666666666667
150.0464 	 1.4
155.0622 	 0.4
162.0464 	 4.54
163.05423 	 29.24
164.06205 	 10.7942857142857
165.06988 	 50.1815384615385
166.0777 	 73.5371428571429
199.0309 	 1.15
201.04655 	 58.928
287.13095 	 0.556923076923077
END IONS

BEGIN IONS
NAME=Training_17532
PEPMASS=195.0651
SMILES=COC(=O)c1ccccc1C(=O)OC
INCHIKEY=NIQCNGHVCWTJSM
FORMULA=C10H10O4
DB=MASSBANK
ID=Training_17532
45.03349 	 0.47
50.0151 	 13.622
51.02293 	 20.2033333333333
53.00219 	 1.22
53.03858 	 13.7233333333333
55.01784 	 1.2775
55.05423 	 0.31
61.00728 	 0.77
62.0151 	 2.91333333333333
63.02293 	 43.2425
64.03075 	 24.4625
65.00219 	 1.18666666666667
65.03858 	 1.125
66.01002 	 0.64
66.0464 	 0.22
67.05423 	 0.4425
69.06988 	 0.4
74.0151 	 0.32
75.02293 	 0.72
77.03858 	 37.383
79.05423 	 6.49777777777778
80.02567 	 0.416666666666667
81.03349 	 2.58166666666667
81.06988 	 0.6
85.06479 	 1.44
89.05971 	 0.47
91.05423 	 1.234
92.02567 	 42.1533333333333
93.06988 	 1.69
94.04132 	 1.3175
95.04914 	 31.528
95.08553 	 0.71
97.06479 	 0.45
105.03349 	 12.1
107.04914 	 2.095
107.07027 	 0.47
107.08553 	 2.05
109.06479 	 0.4075
111.08044 	 2.11
120.02058 	 3.87666666666667
123.08044 	 1.25
133.02841 	 23.105
135.04406 	 22.4377777777778
135.08044 	 0.48
138.03115 	 0.43
149.02332 	 100
163.03897 	 70.5611111111111
167.03388 	 10.26
195.06519 	 0
END IONS

BEGIN IONS
NAME=Training_8749
PEPMASS=228.0422
SMILES=c1cc(ccc1C(=O)NCCC(=O)O)Cl
INCHIKEY=ZCGLNFAUVVHTQO
FORMULA=C10H10ClNO3
DB=MASSBANK
ID=Training_8749
50.0151 	 2.01
51.02293 	 1.148
53.00219 	 2.96
55.01784 	 1.21375
60.98395 	 0.58
61.00728 	 0.3
63.02293 	 0.29
65.00219 	 0.56
65.03858 	 0.92
72.04439 	 3.44166666666667
74.0151 	 27.1566666666667
75.02293 	 49.54
76.03075 	 2.22333333333333
79.01784 	 0.9975
80.02567 	 0.85
84.98395 	 7.8575
86.9996 	 5.17666666666667
93.03349 	 1.865
94.04132 	 0.865
110.9996 	 5.11222222222222
111.04406 	 1.92
114.99452 	 0.96
129.01017 	 17.2842857142857
138.0105 	 0.21
138.99452 	 93.2183333333333
139.00527 	 100
156.02107 	 0.554
168.02107 	 13.79
182.03672 	 0.26
210.03163 	 44.3333333333333
228.0422 	 2.26222222222222
END IONS

BEGIN IONS
NAME=Training_8758
PEPMASS=294.2064
SMILES=CN(=O)(C)CC(c1ccc(cc1)OC)C1(CCCCC1)O
INCHIKEY=LASJEFFANGIOGZ
FORMULA=C17H27NO3
DB=MASSBANK
ID=Training_8758
50.0151 	 5.96
51.02293 	 5.47666666666667
52.03075 	 3.02666666666667
53.00219 	 1.79
53.03858 	 5.306
55.01784 	 1.0775
55.05423 	 1.47
57.03349 	 0.58
62.0151 	 0.65
62.06004 	 1.32
63.02293 	 2.71333333333333
65.03858 	 9.392
66.0464 	 0.823333333333333
67.05423 	 0.565
75.02293 	 0.27
76.03075 	 1.36666666666667
77.03858 	 5.96875
78.0464 	 34.65
79.05423 	 3.46
81.03349 	 0.725
81.06988 	 3.9075
89.03858 	 0.926666666666667
90.0464 	 0.56
91.05423 	 12.858
92.06205 	 0.35
93.06988 	 0.804285714285714
94.04132 	 0.54
95.04914 	 9.56333333333333
99.08044 	 1.59375
102.0464 	 0.37
103.05423 	 1.22166666666667
104.06205 	 0.68
105.06988 	 0.888333333333333
106.04132 	 3.01571428571429
107.04914 	 1.46
107.08553 	 0.21
109.06479 	 0.296666666666667
118.04132 	 0.36
119.04914 	 0.52
120.05697 	 0.316666666666667
120.08078 	 0.31
121.06479 	 88.9663157894737
122.07262 	 7.44
123.06786 	 0.58
131.04914 	 0.56
132.05697 	 0.265
135.08044 	 2.09083333333333
144.05697 	 0.5
146.09643 	 0.485
147.08044 	 1.04692307692308
147.10425 	 0.78
148.07569 	 1.11833333333333
158.07262 	 0.41
159.08044 	 0.546
163.09916 	 0.855
173.09609 	 0.46875
178.12264 	 6.78090909090909
215.14304 	 7.09555555555556
233.15361 	 9.776
276.19581 	 3.098
294.20637 	 229.491052631579
END IONS

BEGIN IONS
NAME=Training_8767
PEPMASS=312.0189
SMILES=c1ccc(c(c1)CC(=O)O)Nc1c(cc(cc1Cl)O)Cl
INCHIKEY=KGVXVPRLBMWZLG
FORMULA=C14H11Cl2NO3
DB=MASSBANK
ID=Training_8767
50.0151 	 1.85
51.02293 	 1.125
53.00219 	 0.81
53.03858 	 0.86
60.98395 	 0.96
61.00728 	 1.09
62.0151 	 1.695
63.02293 	 11.295
65.03858 	 5.15
72.98395 	 0.89
74.0151 	 2
75.02293 	 2.355
76.03075 	 0.95
77.03858 	 0.81
84.98395 	 1.95
86.0151 	 1.32
87.02293 	 4.18
88.01817 	 1.355
88.03075 	 1.295
89.03858 	 14.76
90.03383 	 1.17
90.0464 	 1.245
91.05423 	 1.64
95.04914 	 1.55666666666667
98.0151 	 1.3
99.02293 	 1.28
102.0464 	 1.83
105.04655 	 1.59
113.03858 	 20.23
114.03383 	 3.83
114.0464 	 2.085
115.05423 	 12.3675
116.04948 	 5.73
117.0573 	 1.3
123.02293 	 1.45
125.03858 	 0.76
128.04948 	 1.495
129.04655 	 1.62
132.05697 	 0.57
137.03858 	 2.225
138.0464 	 2.12666666666667
139.05423 	 46.51
140.04948 	 53.8575
141.0573 	 0.9
142.06513 	 0.655
146.06004 	 0.55
149.03858 	 1.02
150.0464 	 3.125
151.04165 	 0.85
154.06513 	 0.67
155.0622 	 0.7
164.04948 	 7.05
165.0573 	 3.31
166.06513 	 35.8083333333333
167.07295 	 37.9116666666667
168.08078 	 1.05
169.06479 	 0.63
170.06004 	 0.435
176.04948 	 0.565
177.0573 	 4.07
178.06513 	 0.64
193.05221 	 0.39
194.06004 	 1.95
195.06787 	 12.225
196.07569 	 1.854
201.03398 	 0.774
202.0418 	 2.32
212.02615 	 1.14333333333333
214.0418 	 0.27
224.07061 	 0.295
229.02889 	 0.51
230.03672 	 56.79125
231.04454 	 52.7125
266.0134 	 47.9233333333333
294.00831 	 39.265
312.01887 	 8.89555555555556
END IONS

BEGIN IONS
NAME=Training_3732
PEPMASS=289.18
SMILES=[H][C@@]12CC[C@H](O)[C@@]1(C)CC[C@]1([H])C3=C(CC[C@@]21[H])C=C(O)C(O)=C3
INCHIKEY=DILDHNKDVHLEQB
FORMULA=C18H24O3
DB=MASSBANK(HMDB)
ID=Training_3732
96.99202 	 22.25
116.99711 	 12.53
239.14304 	 12.02
267.13796 	 17.13
289.17982 	 0
END IONS

BEGIN IONS
NAME=Training_8785
PEPMASS=386.1744
SMILES=CCN1(=O)CCCC1CN=C(c1cc(c(cc1OC)N)S(=O)(=O)CC)O
INCHIKEY=LLIKIPAUZJTRGB
FORMULA=C17H27N3O5S
DB=MASSBANK
ID=Training_8785
50.0151 	 23.595
51.02293 	 23.48
52.01817 	 33.7066666666667
53.00219 	 21.1975
53.03858 	 14.0333333333333
54.03383 	 9.088
54.0464 	 4.565
55.01784 	 8.78
56.04948 	 2.355
56.97935 	 3.96
57.98717 	 3.46
58.06513 	 0.346666666666667
58.995 	 2.752
61.00728 	 3.28
62.0151 	 11.77
63.02293 	 32.94
64.01817 	 16.01
64.03075 	 17.46
65.026 	 8.36
65.03858 	 44.496
66.0464 	 56.206
67.04165 	 9.635
67.05423 	 0.965
68.01309 	 24.3133333333333
68.04948 	 4.4
68.97935 	 17.935
69.0573 	 0.41
69.98717 	 10.6233333333333
70.06513 	 6.918
70.995 	 3.02
74.01847 	 4.41
74.06004 	 4.034
75.01035 	 4.46
75.02293 	 5.19
76.01817 	 16.8066666666667
77.00219 	 5.43
77.026 	 6.45
78.03383 	 24.9375
79.01784 	 9.69666666666667
79.04165 	 7.28
80.01309 	 12.7566666666667
80.04948 	 4.728
81.03349 	 6.0075
81.98717 	 4.42
82.06513 	 0.51
82.995 	 5.725
84.08078 	 1.4775
84.97426 	 2.46
85.01065 	 4.29666666666667
85.06479 	 0.54
86.98991 	 0.4
89.026 	 3.58
90.03383 	 6.41
91.04165 	 20.4275
92.04948 	 15.414
93.0573 	 7.4475
94.02874 	 8.7525
94.04132 	 4.48333333333333
94.995 	 4.295
95.03656 	 1.84
96.04439 	 4.4475
96.08078 	 0.866666666666667
96.99807 	 5.87
97.98209 	 4.89
98.09643 	 9.0025
98.98991 	 2
104.01309 	 8.09333333333333
106.02874 	 24.685
107.01276 	 21.3175
107.03656 	 7.525
107.99025 	 9.76
108.04439 	 6.3175
110.0059 	 7.252
110.09643 	 1.1525
111.98516 	 0.42
112.02155 	 2.13
112.0393 	 5.12
113.00556 	 2.45
114.09134 	 0.305
119.99025 	 0.42
120.04439 	 11.406
121.05222 	 15.878
122.0059 	 4.31
122.03623 	 13.55
124.0393 	 2.75333333333333
124.99299 	 5.36
127.12297 	 5.8475
128.10699 	 3.082
132.008 	 28.906
132.01138 	 6.82
135.03148 	 0.5
135.98516 	 1.725
138.00081 	 3
138.01857 	 2.32
140.01646 	 8.676
140.03422 	 3.31
147.03148 	 16.6875
149.04713 	 20.99
150.00081 	 4.45333333333333
150.01857 	 4.835
150.05496 	 2.1
152.03422 	 2.61
152.9879 	 2.03
158.02703 	 0.43
164.03422 	 0.68
168.01138 	 16.39
171.1128 	 0.39
177.99573 	 5.83
196.00629 	 56.8985714285714
197.01074 	 6.03
214.01685 	 9.12571428571429
215.02131 	 1.24
242.04816 	 82.195
243.05261 	 8.37
259.0747 	 2.184
325.12165 	 0.29
368.16385 	 3.9075
386.17442 	 348.120769230769
END IONS

BEGIN IONS
NAME=Training_8794
PEPMASS=312.0189
SMILES=c1cc(c(c(c1)Cl)Nc1ccc(cc1CC(=O)O)O)Cl
INCHIKEY=VNQURRWYKFZKJZ
FORMULA=C14H11Cl2NO3
DB=MASSBANK
ID=Training_8794
50.0151 	 1.42
61.00728 	 1.39
62.0151 	 2.57
63.02293 	 8.56
64.01817 	 1.08
65.03858 	 3.78333333333333
72.98395 	 3.07666666666667
74.0151 	 3.06
75.02293 	 3.82
76.03075 	 1.33
77.03858 	 1.75
86.0151 	 1.78
87.02293 	 5.075
88.01817 	 2.67
88.03075 	 3.36
89.03858 	 11.5633333333333
90.03383 	 1.23
90.0464 	 1.665
91.05423 	 1.18666666666667
95.04914 	 2.52
98.0151 	 1.99
98.9996 	 0.4
99.02293 	 2.63
100.01817 	 1.5
102.0464 	 1.64
113.03858 	 19.44
114.03383 	 4.12
114.0464 	 2.36333333333333
115.05423 	 14.3366666666667
116.04948 	 2.82666666666667
120.04439 	 0.88
123.02293 	 2.025
126.0464 	 1.75
128.04948 	 2.1
129.04655 	 1.445
132.05697 	 1.45
137.03858 	 5.25
138.0464 	 4.34666666666667
139.05423 	 48.79
140.04948 	 46.6225
141.05462 	 1.11
141.0573 	 1.55
141.06988 	 0.33
146.06004 	 1.04
149.03858 	 2.10666666666667
150.0464 	 4.66333333333333
151.04165 	 1.29
151.05423 	 0.38
154.06513 	 1.84
155.0622 	 1.04
156.05697 	 1.09
156.05745 	 1.18
164.04948 	 24.5133333333333
165.0573 	 7.05
166.06513 	 31.1716666666667
167.07027 	 13.78
167.07295 	 38.288
168.04439 	 1.775
168.05697 	 0.9
168.08078 	 1.42
169.06479 	 1.42
170.06004 	 0.48
175.04165 	 2.94666666666667
176.04948 	 1.02
177.0573 	 5.2525
178.06513 	 1.76
180.04439 	 0.47
182.06004 	 0.45
183.06787 	 0.24
193.05221 	 7.8575
194.06004 	 6.53857142857143
195.06787 	 17.8416666666667
196.07569 	 2.24
201.03398 	 3.285
202.0418 	 5.186
212.02615 	 1.37
214.0418 	 1.49333333333333
224.07061 	 0.413333333333333
229.02889 	 0.444
230.03672 	 56.10125
231.04454 	 53.975
259.03946 	 0.22
266.0134 	 44.64
277.05002 	 0.22
294.00831 	 51.89
312.01887 	 9.68444444444444
END IONS

BEGIN IONS
NAME=Training_8805
PEPMASS=227.1543
SMILES=CNCCC(c1ccccc1)c1ccccn1
INCHIKEY=GDCVFNAQLOMGMS
FORMULA=C15H18N2
DB=MASSBANK
ID=Training_8805
50.0151 	 2.405
51.02293 	 2.68
53.03858 	 1.01
62.0151 	 1.34
63.02293 	 4.105
64.03075 	 0.63
65.03858 	 8.46428571428571
66.0464 	 1.905
67.04165 	 0.73
74.0151 	 0.81
75.02293 	 1.69
77.03858 	 1.19333333333333
78.03383 	 3.188
80.04948 	 0.555
87.02293 	 0.55
88.03075 	 1.88
89.03858 	 9.70333333333333
90.0464 	 5.96666666666667
91.05423 	 16.622
92.04948 	 0.957142857142857
93.0573 	 1.63285714285714
94.06513 	 0.2775
102.0464 	 0.53
103.05423 	 0.482
104.04948 	 1.01
113.03858 	 3.89
114.0464 	 2.34
115.05423 	 5.75571428571429
116.04948 	 1.76333333333333
116.06205 	 0.35
117.0573 	 8.61416666666667
118.06513 	 14.3769230769231
119.07295 	 2.02125
126.0464 	 0.865
128.04948 	 1.73
129.04472 	 1.82
129.06988 	 0.2675
130.06513 	 0.36
138.0464 	 1.03
139.05423 	 35.9275
140.04948 	 25.725
140.06205 	 4.20666666666667
141.0573 	 1.155
141.06988 	 0.6175
152.06205 	 2.36
155.06037 	 0.62
164.04948 	 1.465
165.0573 	 1.85
165.06988 	 0.785
166.06513 	 23.405
167.07295 	 63.9038461538462
168.08078 	 37.572
178.06513 	 0.775
179.07295 	 0.56
180.08078 	 1.85666666666667
181.0886 	 0.8875
191.07295 	 0.97
192.08078 	 1.11666666666667
193.0886 	 0.95
194.09643 	 3.317
195.10425 	 0.91
196.11208 	 65.1092857142857
227.15428 	 0
END IONS

BEGIN IONS
NAME=Training_8812
PEPMASS=764.4791
SMILES=CC[C@@H]1[C@](C)([C@@H]([C@@H](C)C(=O)[C@H](C)C[C@](C)([C@@H]([C@@H](C)[C@@H]([C@@H](C)C(=O)O1)O[C@H]1C[C@](C)([C@H]([C@H](C)O1)O)OC)O[C@H]1[C@@H]([C@H](C[C@@H](C)O1)N(=O)(C)C)O)OC)O)O
INCHIKEY=KDRPFIWYMNONLJ
FORMULA=C38H69NO14
DB=MASSBANK
ID=Training_8812
55.05423 	 54.5428571428571
56.04948 	 5.938
57.03349 	 8.38285714285714
57.0573 	 2.38
57.06988 	 3.40285714285714
58.06513 	 8.62333333333333
59.04914 	 3.6
62.06004 	 1.66
65.03858 	 20.725
66.0464 	 2.45
67.05423 	 47.0825
68.04948 	 4.01
69.03349 	 6.77
69.06988 	 14.13875
70.06513 	 7.2225
71.04914 	 2.39833333333333
71.07295 	 3.7325
72.08078 	 5.15333333333333
73.06479 	 1.865
77.03858 	 5.54
78.0464 	 2.58
79.05423 	 40.645
80.06205 	 3.21666666666667
81.06988 	 16.3171428571429
82.06513 	 2.08666666666667
83.04914 	 41.01875
84.08078 	 10.7114285714286
85.02841 	 3.34
85.06479 	 3.9325
86.06004 	 2.85
88.07569 	 2.09
91.05423 	 40.6983333333333
93.06988 	 10.2014285714286
94.04132 	 1.31
95.04914 	 19.9075
95.08553 	 11.14
97.06479 	 7.6675
98.09643 	 3.40714285714286
100.11208 	 3.22
103.05423 	 11.466
104.06205 	 3.18333333333333
105.06988 	 25.1816666666667
107.04914 	 7.05
107.08553 	 5.96571428571429
108.05697 	 5.1825
109.06479 	 12.495
109.10118 	 11.236
111.04406 	 1.775
111.08044 	 2.18
113.05971 	 26.9333333333333
114.09134 	 5.7125
115.05423 	 9.19333333333333
115.07536 	 2
116.06205 	 1.54
116.10699 	 2.545
117.06988 	 5.892
119.08553 	 11.915
121.06479 	 3.86
121.10118 	 19.332
122.07262 	 2.71
123.08044 	 70.13625
125.05971 	 1.98
125.09609 	 6.5
127.07536 	 2.78333333333333
128.06205 	 5.95
128.10699 	 6.56666666666667
129.06988 	 5.275
131.08553 	 2.7
132.06552 	 2.29
133.10118 	 2.9
135.08044 	 2.18333333333333
135.11683 	 2.02
137.09609 	 12.892
139.11174 	 2.435
141.06988 	 4.64
142.0777 	 4.07
143.08553 	 2.39
145.10118 	 2.43666666666667
146.11756 	 2.58
147.08044 	 1.39
147.11683 	 3.765
149.09609 	 1.52
149.13248 	 4.77333333333333
151.07536 	 3.98
151.11174 	 2.26666666666667
153.09101 	 4.04666666666667
156.1019 	 3.895
157.10118 	 2.32
158.11756 	 3.91
159.08044 	 1.57
159.11683 	 3.97
163.11174 	 2.926
165.09101 	 4.78666666666667
165.12739 	 2.90333333333333
167.14304 	 2.845
171.10157 	 4.73
174.11247 	 9.12
175.11174 	 3.09333333333333
177.12739 	 6.22333333333333
181.12231 	 3.09
183.10157 	 7.94
187.14813 	 3.26
192.12303 	 6.25
193.12231 	 7.02
195.13796 	 8.705
205.15869 	 3.61
211.13287 	 2.19
221.11722 	 4.53
221.15361 	 2.1
233.15361 	 5.415
239.12779 	 5.25
245.18999 	 4.39
251.16417 	 5.3
263.20056 	 6.05
279.15909 	 5.19
289.17982 	 16.56
307.19039 	 17.87
321.20604 	 2.28
329.21112 	 2.17
335.1853 	 5.06
347.22169 	 9.79
365.23225 	 16.51
383.24282 	 3.14
393.22717 	 8.44
411.23773 	 2.74
556.34801 	 0.38
574.35857 	 4.145
588.37422 	 2.42
606.38479 	 72.425
764.47908 	 0
END IONS

BEGIN IONS
NAME=Training_8821
PEPMASS=75.0553
SMILES=CN(C)N=O
INCHIKEY=UMFJAHHVKNCGLG
FORMULA=C2H6N2O
DB=MASSBANK
ID=Training_8821
57.04472 	 12.792
58.05255 	 100
75.05529 	 7451.842
END IONS

BEGIN IONS
NAME=Training_8827
PEPMASS=89.0709
SMILES=CCN(C)N=O
INCHIKEY=RTDCJKARQCRONF
FORMULA=C3H8N2O
DB=MASSBANK
ID=Training_8827
56.01309 	 0.27
61.03964 	 100
72.04439 	 10.1683333333333
89.07094 	 43.075
END IONS

BEGIN IONS
NAME=Training_16907
PEPMASS=619.365
SMILES=C(CCN)CCN(C(=O)CCC(=NCCCCCN(C(=O)CCC(=NCCCCCN(C(=O)CCC(=O)O)O)O)O)O)O
INCHIKEY=MIVGUYBAQIHKPJ
FORMULA=C27H50N6O10
DB=MASSBANK
ID=Training_16907
138.09855 	 1.54
166.09347 	 1.89
183.1128 	 1.19
201.12337 	 10.95
219.13393 	 7.16
301.12818 	 9.49
301.13941 	 4.67
319.22275 	 7.81
319.23398 	 12.06
400.2038 	 0.97
401.21699 	 75.56
401.23946 	 10.7
402.21945 	 17.9
403.21873 	 2.27
419.22756 	 100
420.23002 	 14.19
421.22929 	 4.65
423.24494 	 1.05
519.31637 	 10.44
519.35007 	 100
520.34801 	 20.11
521.3181 	 0.95
619.36612 	 8.99
END IONS

BEGIN IONS
NAME=Training_17533
PEPMASS=391.284
SMILES=CCCCCCCCOC(=O)c1ccccc1C(=O)OCCCCCCCC
INCHIKEY=MQIUGAXCHLFZKX
FORMULA=C24H38O4
DB=MASSBANK
ID=Training_17533
41.03858 	 0.23
43.05423 	 1.35
57.06988 	 9.52
58.00493 	 0.6
71.08553 	 12.3775
80.06205 	 0.96
93.03349 	 0.91
99.08044 	 0.62
113.13248 	 2.46
116.08318 	 0.79
121.02841 	 1.58
125.99476 	 0.26
149.02332 	 100
167.03388 	 5.395
191.07027 	 1.02
205.08592 	 39.61
209.08084 	 0.81
279.15909 	 3.095
391.28429 	 0
END IONS

BEGIN IONS
NAME=Training_8833
PEPMASS=101.0709
SMILES=C1CCN(C1)N=O
INCHIKEY=WNYADZVDBIBLJJ
FORMULA=C4H8N2O
DB=MASSBANK
ID=Training_8833
53.03858 	 2.30166666666667
55.05423 	 100
56.06205 	 2.8
58.04132 	 0.22
59.02399 	 6.76666666666667
70.06513 	 0.48
73.06479 	 0.21
101.07094 	 345.211666666667
END IONS

BEGIN IONS
NAME=Training_8839
PEPMASS=103.0866
SMILES=CCN(CC)N=O
INCHIKEY=WBNQDOYYEUMPFS
FORMULA=C4H10N2O
DB=MASSBANK
ID=Training_8839
57.04472 	 1.54666666666667
75.05529 	 100
103.08659 	 108.58
END IONS

BEGIN IONS
NAME=Training_8845
PEPMASS=115.0866
SMILES=C1CCN(CC1)N=O
INCHIKEY=UWSDONTXWQOZFN
FORMULA=C5H10N2O
DB=MASSBANK
ID=Training_8845
52.01817 	 0.22
53.00219 	 6.68666666666667
54.01002 	 0.335
55.05423 	 1.42
56.04948 	 0.29
59.02399 	 0.771666666666667
67.05423 	 2.58833333333333
69.06988 	 100
70.06513 	 2.89166666666667
84.08078 	 0.513333333333333
115.08659 	 191.868333333333
END IONS

BEGIN IONS
NAME=Training_8851
PEPMASS=117.0659
SMILES=C1COCCN1N=O
INCHIKEY=ZKXDGKXYMTYWTB
FORMULA=C4H8N2O2
DB=MASSBANK
ID=Training_8851
55.04165 	 0.705
56.04948 	 11.51
57.0573 	 24.4922222222222
58.02874 	 1.81
58.06513 	 0.946666666666667
59.04914 	 91.95
71.04914 	 0.29
72.04439 	 0.734
73.03964 	 25.39
86.06004 	 73.8727272727273
87.06786 	 85.4809090909091
117.06585 	 195.400909090909
END IONS

BEGIN IONS
NAME=Training_8857
PEPMASS=131.1179
SMILES=CCCN(CCC)N=O
INCHIKEY=YLKFDHTUAUWZPQ
FORMULA=C6H14N2O
DB=MASSBANK
ID=Training_8857
52.01817 	 1.77
53.00219 	 42.75
54.01002 	 2.46333333333333
58.06513 	 1.51
59.04914 	 0.93
89.07094 	 79.2533333333333
131.11789 	 30.39
END IONS

BEGIN IONS
NAME=Training_8863
PEPMASS=215.0485
SMILES=Cc1ccc(cc1)S(=O)(=O)N(C)N=O
INCHIKEY=FFKZOUIEAHOBHW
FORMULA=C8H10N2O3S
DB=MASSBANK
ID=Training_8863
51.02293 	 8.3
53.00219 	 6.96
53.03858 	 17.932
55.05423 	 62.356
57.03349 	 2.965
57.06988 	 22.788
59.04914 	 9.96
65.03858 	 15.49
67.05423 	 24.9566666666667
68.99711 	 3.4
69.06988 	 39.8166666666667
71.04914 	 6.15
71.08553 	 7.62
72.04439 	 2.38
73.06479 	 2.485
77.03858 	 6.4
79.05423 	 16.2725
81.03349 	 6.40333333333333
81.06988 	 20.1683333333333
83.04914 	 30.962
83.08553 	 14.3333333333333
85.06479 	 8.73
87.04406 	 2.74666666666667
88.02155 	 2.395
88.07569 	 2.27
91.05423 	 21.3533333333333
93.06988 	 7.355
95.04914 	 85.134
95.08553 	 48.93
96.05294 	 100
97.06479 	 6.51
99.04406 	 6.72333333333333
99.08044 	 6.0425
101.05971 	 36.876
103.05423 	 2.55
103.07536 	 2.89666666666667
105.0481 	 24.3233333333333
105.06988 	 10.934
107.08553 	 6.86333333333333
109.06479 	 8.202
111.04406 	 21.4933333333333
113.05971 	 2.93
116.05285 	 3.055
121.02841 	 48.0633333333333
123.08044 	 4.21
125.05971 	 2.74666666666667
127.07536 	 5.19333333333333
129.05462 	 37.662
137.05971 	 2.545
141.00048 	 60.9733333333333
153.05462 	 3.74
155.07027 	 7.8
158.02703 	 41.5133333333333
183.02228 	 3.69
215.04849 	 0
END IONS

BEGIN IONS
NAME=Training_8869
PEPMASS=159.1492
SMILES=CCCCN(CCCC)N=O
INCHIKEY=YGJHZCLPZAZIHH
FORMULA=C8H18N2O
DB=MASSBANK
ID=Training_8869
52.01817 	 0.37
53.00219 	 7.00166666666667
54.01002 	 0.733333333333333
55.05423 	 1.255
57.06988 	 100
70.06513 	 0.24
72.08078 	 0.22
73.06479 	 0.24
103.08659 	 31.45
159.14919 	 27.53
END IONS

BEGIN IONS
NAME=Training_8875
PEPMASS=204.1383
SMILES=C#CCN(=O)(C)C(C)Cc1ccccc1
INCHIKEY=IVFPCTFUZXEDKP
FORMULA=C13H17NO
DB=MASSBANK
ID=Training_8875
50.0151 	 2.22
51.02293 	 2.835
53.00219 	 1.91333333333333
61.00728 	 0.48
62.0151 	 1.42
63.02293 	 5.90666666666667
65.03858 	 21.923
68.04948 	 1.63818181818182
75.02293 	 0.24
77.03858 	 0.98
78.0464 	 1.085
79.05423 	 0.25
86.06004 	 7.83090909090909
89.03858 	 0.665
91.05423 	 89.0028571428571
95.04914 	 0.996666666666667
103.05423 	 0.98
115.05423 	 0.32
119.08553 	 42.0425
204.13829 	 3.985
END IONS

BEGIN IONS
NAME=Training_8884
PEPMASS=300.123
SMILES=Cc1ccccc1OCc1ccccc1/C(=N\OC)/C(=O)O
INCHIKEY=LXOPDEDFRXZTNO
FORMULA=C17H17NO4
DB=MASSBANK
ID=Training_8884
50.0151 	 5.06
51.02293 	 7.62666666666667
53.00219 	 4.115
53.03858 	 2.7225
55.01784 	 1.16
61.00728 	 5.67
62.0151 	 13.7366666666667
63.02293 	 47.948
64.01817 	 8.32666666666667
65.03858 	 12.705
74.0151 	 2.68
75.02293 	 4.615
76.03075 	 3.16
77.03858 	 3.952
78.0464 	 2.445
79.05423 	 1.81
86.0151 	 1.27
87.02293 	 3.21
88.01817 	 2.14
88.03075 	 1.955
89.03858 	 53.93625
90.03383 	 4.852
90.0464 	 3.418
91.05423 	 11.4555555555556
93.06988 	 1.04
95.04914 	 6.80833333333333
98.0151 	 2.18
99.02293 	 2.64
102.0464 	 4.235
104.04948 	 1.58
107.04914 	 1.70833333333333
113.03858 	 3.055
114.03383 	 2.11
115.04165 	 1.635
115.05423 	 6.5825
116.04948 	 58.84375
117.0573 	 5.15571428571429
118.06513 	 0.8075
119.04914 	 0.985
121.06479 	 4.56
125.03858 	 2.37
126.0464 	 6.51
127.05423 	 2.35
128.06205 	 3.385
132.04439 	 2.985
134.06004 	 4.435
135.04406 	 3.39
137.03858 	 1.22
139.05423 	 8.04666666666667
140.04948 	 2.72
141.06988 	 1.32666666666667
145.06479 	 1.245
146.06004 	 4.69
148.07569 	 0.496666666666667
149.03858 	 1.8
150.0464 	 14.4166666666667
151.05423 	 3.5
152.06205 	 17.8683333333333
153.0573 	 0.99
153.06988 	 2.458
154.06513 	 1
162.0464 	 1.18
163.05423 	 9.22666666666667
164.04948 	 1.61
164.06205 	 3.365
165.06988 	 12.68375
166.06513 	 1.98166666666667
166.0777 	 3.5875
167.07295 	 2.48666666666667
167.08553 	 2.866
168.08078 	 1.065
169.06479 	 10.554
174.0464 	 1.86
176.06205 	 7.47
177.0573 	 5.47666666666667
177.06988 	 3.73
178.06513 	 6.635
178.0777 	 10.3457142857143
179.07295 	 3.4025
179.08553 	 6.73666666666667
180.08078 	 14.0683333333333
181.06479 	 2.52333333333333
181.0886 	 2.662
181.10118 	 1.675
182.07262 	 0.53
182.09643 	 0.905
188.04948 	 1.66
189.06988 	 1.89333333333333
190.06513 	 3.50666666666667
191.07295 	 2.005
191.08553 	 1.03
192.06552 	 8.36333333333333
192.08078 	 2.424
193.0886 	 5.776
194.07262 	 7.068
194.09643 	 9.05142857142857
195.08044 	 2.86
195.10425 	 0.32
196.11208 	 3.43666666666667
197.09609 	 0.58
201.05462 	 1.65
203.07295 	 2.915
204.08078 	 5.07
205.0886 	 0.805
206.06004 	 8.524
206.09643 	 1.59
207.06787 	 9.128
207.08044 	 5.205
208.07569 	 1.95
209.08352 	 14.9275
209.09609 	 14.11
220.07569 	 1.65
221.08352 	 0.99
222.09134 	 49.1433333333333
223.09916 	 5.85
224.10699 	 16.65
225.09101 	 1.155
232.07569 	 0.28
235.07536 	 27.565
238.12264 	 1.01
240.1019 	 0.76
250.08625 	 1.81
253.08592 	 25.7
254.11756 	 7.10666666666667
268.09682 	 3.07
282.11247 	 9.35
300.12303 	 0
END IONS

BEGIN IONS
NAME=Training_8893
PEPMASS=204.0995
SMILES=CC(Cc1cccc(c1)C(F)(F)F)N
INCHIKEY=MLBHFBKZUPLWBD
FORMULA=C10H12F3N
DB=MASSBANK
ID=Training_8893
50.0151 	 0.81
51.02293 	 0.89
57.01351 	 13.85
59.02916 	 4.98333333333333
61.00728 	 1.26
62.0151 	 3.43
63.02293 	 16.2166666666667
64.03075 	 2.24
65.03858 	 0.92
66.0464 	 0.27
69.0135 	 0.535
74.0151 	 3.555
75.00408 	 1.57
75.02293 	 3.35
76.03075 	 0.34
81.0135 	 1.885
83.02916 	 34.092
87.02293 	 0.585
89.03858 	 21.29
90.0464 	 3.955
91.05423 	 0.525
93.0135 	 4.28
95.02916 	 0.525
98.0151 	 18.825
99.02293 	 16.335
101.01973 	 0.4
107.02916 	 2.415
109.0448 	 32.5436363636364
113.01973 	 1.12333333333333
119.02916 	 4.49714285714286
120.03698 	 0.54
126.0464 	 0.29
127.03538 	 0.66
131.02916 	 0.66
132.01814 	 1.2
133.02596 	 2.124
138.02756 	 2.12333333333333
139.03538 	 4.44727272727273
146.05263 	 0.48
148.03686 	 2.67
151.03538 	 2.45
158.03379 	 1.86666666666667
159.04161 	 85.9077777777778
167.06668 	 0.295
187.07291 	 43.328
204.09946 	 12.2873684210526
END IONS

BEGIN IONS
NAME=Training_17534
PEPMASS=278.1898
SMILES=C/C=C\1/C(CC(C)N1C)(c1ccccc1)c1ccccc1
INCHIKEY=AJRJPORIQGYFMT
FORMULA=C20H23N
DB=MASSBANK
ID=Training_17534
58.06513 	 0.58
70.06513 	 0.83
91.05423 	 3.02857142857143
98.09643 	 0.45
103.05423 	 1.4525
105.06988 	 1.27666666666667
115.05423 	 2.282
117.06988 	 0.828
118.06513 	 1.13
124.11208 	 0.746666666666667
128.06205 	 1.022
129.06988 	 1.902
130.06513 	 0.73
131.08553 	 0.355
132.08078 	 0.833333333333333
141.06988 	 0.57
143.07295 	 1.17
143.08553 	 0.285
144.08078 	 1.034
156.08078 	 1.262
157.0886 	 7.988
158.09643 	 14.18125
165.06988 	 0.61
167.08553 	 0.59
170.09643 	 2.574
171.10425 	 3.00375
172.11208 	 3.292
178.0777 	 1.375
184.11208 	 0.373333333333333
186.12773 	 24.2266666666667
191.08553 	 1.1175
192.09335 	 0.475
193.0886 	 0.583333333333333
193.10118 	 1.115
200.14338 	 4.5825
201.1512 	 5.78692307692308
202.0777 	 1.03
203.08553 	 1.09
205.10118 	 0.65
206.09643 	 2.082
207.10425 	 4.29875
208.11208 	 0.595
217.0886 	 0.315
217.10118 	 0.9
218.09643 	 3.6725
219.10425 	 20.935
220.11208 	 1.6275
221.1199 	 0.54
232.11208 	 1.142
233.1199 	 2.14857142857143
234.12773 	 75.304375
235.13555 	 0.89
236.14338 	 0.895
237.1512 	 0.275
248.14338 	 4.85083333333333
249.1512 	 78.058
250.15903 	 2.27
262.15903 	 0.702857142857143
263.16685 	 0.631666666666667
278.19033 	 355.9025
END IONS

BEGIN IONS
NAME=Training_8902
PEPMASS=197.084
SMILES=c1ccc(c(c1)Cl)N1CCNCC1
INCHIKEY=PWZDJIUQHUGFRJ
FORMULA=C10H13ClN2
DB=MASSBANK
ID=Training_8902
50.0151 	 5.5
51.02293 	 7.2675
52.01817 	 0.43
53.03858 	 2.05
54.0464 	 0.39
55.04165 	 0.3
56.04948 	 1.335
58.06513 	 0.803333333333333
62.0151 	 1.19
63.02293 	 4.04
64.01817 	 0.97
64.03075 	 1.635
65.03858 	 16.784
66.0464 	 1.31333333333333
67.04165 	 0.3
68.04948 	 0.333333333333333
70.06513 	 4.2575
71.07295 	 0.24
72.98395 	 3.67333333333333
74.0151 	 5.465
75.02293 	 10.1833333333333
76.03075 	 0.81
77.03858 	 6.722
78.03383 	 0.565
79.05423 	 0.31
84.98395 	 1.355
86.9996 	 0.295
89.03858 	 8.14333333333333
90.03383 	 0.45
90.0464 	 5.92666666666667
91.05423 	 43.545
92.04948 	 1.995
92.06205 	 3.302
93.0573 	 1.756
98.9996 	 3.71
100.00743 	 0.24
102.0464 	 0.45
103.05423 	 0.3
104.04948 	 3.282
105.04472 	 0.66
106.06513 	 0.23
110.9996 	 0.67
116.04948 	 0.56
117.0573 	 7.90428571428571
118.06513 	 46.1122222222222
119.07295 	 25.65125
120.08078 	 1.75166666666667
125.01525 	 0.21
126.0105 	 1.064
127.01833 	 5.14
128.02615 	 0.516666666666667
130.06513 	 0.21
132.08078 	 0.3
137.01525 	 0.3
138.0105 	 1.11333333333333
140.02615 	 3.9
152.02615 	 0.474
154.0418 	 76.4814285714286
161.10733 	 0.36
162.11515 	 1.31666666666667
166.0418 	 0.9975
167.03705 	 0.41
168.05745 	 0.3
180.05745 	 0.23
195.06835 	 4.986
197.084 	 387.591111111111
END IONS

BEGIN IONS
NAME=Training_8920
PEPMASS=261.1209
SMILES=CCN(C(C)Cc1cccc(c1)C(F)(F)F)N=O
INCHIKEY=JVGWNJLSTCQSCZ
FORMULA=C12H15F3N2O
DB=MASSBANK
ID=Training_8920
50.0151 	 1.16
51.00408 	 0.32
51.02293 	 0.64
53.00219 	 0.925
53.03858 	 0.27
57.01351 	 16.73
59.02916 	 5.73333333333333
59.04914 	 0.29
61.00728 	 1.87
62.0151 	 4.565
63.02293 	 19.93
64.03075 	 1.32
64.03189 	 3.34
65.03858 	 0.906666666666667
69.0135 	 0.685
74.0151 	 4.96
75.00408 	 1.95
75.02293 	 2.21
75.02407 	 8.2
75.05529 	 14.39
77.00219 	 4.44
77.03858 	 0.51
81.0135 	 2.42
83.02916 	 47.355
87.02407 	 0.845
88.01191 	 0.66
89.03858 	 21.495
90.0464 	 3.60333333333333
90.04754 	 4.36
91.05423 	 0.93
93.0135 	 2.795
93.01465 	 9.54
95.02916 	 0.43
95.04914 	 0.81
98.01624 	 15.8933333333333
99.02293 	 13.55
99.02407 	 31.66
101.01973 	 0.335
107.02916 	 2.07333333333333
109.0448 	 39.02
111.02407 	 0.32
113.01973 	 0.77
113.03972 	 0.28
114.02756 	 0.52
115.05537 	 1.67
118.02247 	 0.33
119.02916 	 2.53333333333333
119.0303 	 1.44
120.03812 	 1.05
127.03538 	 0.36
132.01814 	 0.8
133.02596 	 0.7925
137.03972 	 0.733333333333333
138.02756 	 1.54
139.03538 	 3.51375
140.03804 	 0.58
146.05263 	 0.23
146.05377 	 0.56
146.09643 	 0.336666666666667
147.06045 	 0.316666666666667
158.03379 	 0.59
159.04161 	 77.4153846153846
160.04427 	 5.95
161.1199 	 0.39
167.06668 	 0.535
185.07725 	 0.44
187.07291 	 41.3166666666667
188.07557 	 4.64
194.07758 	 0.26
195.08541 	 0.335
210.10888 	 1.38571428571429
210.11003 	 5.165
211.11671 	 4.15
219.11036 	 0.905
237.12092 	 3.775
241.1147 	 0.67
261.12092 	 7.69785714285714
END IONS

BEGIN IONS
NAME=Training_8929
PEPMASS=301.1466
SMILES=CN1CCN(CC1)C(c1ccccc1)c1ccc(cc1)Cl
INCHIKEY=WFNAKBGANONZEQ
FORMULA=C18H21ClN2
DB=MASSBANK
ID=Training_8929
50.0151 	 0.41
51.02293 	 0.51
61.00728 	 1.66
62.0151 	 3.525
63.02293 	 8.55
65.03858 	 4.63333333333333
70.06513 	 0.22
72.98395 	 4.63333333333333
74.0151 	 2.41
75.02293 	 1.67
76.03075 	 1.58
77.03858 	 0.45
86.0151 	 1.975
87.02293 	 3.9
88.03075 	 1.545
89.03858 	 9.51
90.0464 	 0.77
91.05423 	 3.295
98.0151 	 1.86
98.9996 	 1.76
99.02293 	 1.17
99.09167 	 0.29
100.03075 	 0.6
111.02293 	 0.78
113.03858 	 6.07
114.0464 	 1.57
115.05423 	 17.0266666666667
122.9996 	 0.45
125.01525 	 0.37
125.03858 	 0.49
129.04655 	 0.34
137.03858 	 1.74
138.0464 	 1.76
139.05423 	 12.3742857142857
140.06205 	 1.12
149.01525 	 0.785
150.0464 	 1.3
155.0622 	 0.53
162.0464 	 4.06
163.05423 	 19.7516666666667
164.06205 	 10.8757142857143
165.06988 	 54.3621428571429
166.0777 	 62.3933333333333
199.0309 	 1.201
201.04655 	 53.0481818181818
301.1466 	 0
END IONS

BEGIN IONS
NAME=Training_8938
PEPMASS=156.0575
SMILES=CN(C)c1ccc(cc1)Cl
INCHIKEY=IONGEXNDPXANJD
FORMULA=C8H10ClN
DB=MASSBANK
ID=Training_8938
50.0151 	 2.785
51.02293 	 2.3
53.00268 	 2.72
53.03858 	 3.57666666666667
63.02293 	 1.745
65.03858 	 1.745
72.98395 	 7.625
74.0151 	 9.145
75.02293 	 39.8733333333333
76.03075 	 1.14
77.03858 	 6.1575
78.03383 	 0.67
78.0464 	 1.83
79.01833 	 0.475
79.05423 	 0.706666666666667
80.02615 	 0.385
84.98395 	 4.715
86.9996 	 3.04666666666667
90.03383 	 0.405
91.04165 	 1.53
91.05423 	 0.63
93.03398 	 1.535
95.04963 	 20.705
98.9996 	 9.17
104.04948 	 14.456
105.04655 	 11.375
105.0573 	 13.756
106.06513 	 1.22
110.9996 	 6.63
112.00743 	 13.316
113.01525 	 2.7025
120.08078 	 0.625
121.0886 	 3.08272727272727
125.00268 	 0.33
126.0105 	 1.144
138.0105 	 0.656666666666667
140.02615 	 36.405
141.03398 	 82.7084615384615
156.05745 	 93.7585714285714
END IONS

BEGIN IONS
NAME=Training_8947
PEPMASS=142.0418
SMILES=CNc1ccc(cc1)Cl
INCHIKEY=XCEYKKJMLOFDSS
FORMULA=C7H8ClN
DB=MASSBANK
ID=Training_8947
50.0151 	 0.345
51.02293 	 0.42
52.01817 	 0.825
53.00268 	 2.23
54.03383 	 0.22
62.0151 	 0.3
63.02293 	 2.50333333333333
64.03075 	 1.84333333333333
65.03858 	 44.398
66.03383 	 1.37
72.98395 	 1.345
74.0151 	 1.23
75.02293 	 1.58333333333333
76.01817 	 0.48
77.03858 	 0.35
79.05423 	 0.345
84.98395 	 0.49
87.99485 	 0.66
90.03383 	 0.53
91.04165 	 2.63
92.04948 	 16.34
98.9996 	 2.8525
100.00743 	 13.9466666666667
101.00268 	 0.325
106.06513 	 1.04833333333333
107.07295 	 2.31
111.99485 	 0.39
126.0105 	 1.0125
127.01833 	 88.91
142.0418 	 36.459
END IONS

BEGIN IONS
NAME=Training_8956
PEPMASS=507.9782
SMILES=Cc1nc(=NC(=NS(=O)(=O)c2cc(ccc2C(=O)OC)I)O)[nH]c(n1)OC
INCHIKEY=VWGAYSCWLXQJBQ
FORMULA=C14H14IN5O6S
DB=MASSBANK
ID=Training_8956
50.0151 	 7.898
51.02293 	 1.42
52.01817 	 1.15
52.03075 	 0.67
53.00219 	 2.4625
53.03858 	 0.75
55.02907 	 0.694
56.04948 	 45.615
57.04472 	 8.34
58.02874 	 39.1257142857143
61.00728 	 5.78666666666667
62.0151 	 14.996
63.02293 	 16.304
64.03075 	 0.75
65.00219 	 1.56333333333333
65.026 	 0.39
65.03858 	 0.68
66.01002 	 0.6675
66.0464 	 0.425
67.02908 	 3.098
68.02567 	 1.74
69.00834 	 64.52
74.0151 	 2.60666666666667
75.01035 	 1.365
75.02293 	 2.125
76.03075 	 13.235
77.00219 	 0.38
77.03858 	 0.882
78.0464 	 4.64285714285714
79.01784 	 1
81.03349 	 1.565
82.03997 	 0.443333333333333
83.02399 	 24.63875
85.03964 	 1.44
88.02155 	 2.16
89.026 	 4.04
91.01784 	 2.182
91.04165 	 2.48
92.02567 	 0.375
94.04132 	 1.81
95.04914 	 0.783333333333333
100.05054 	 1.8275
101.026 	 2.9425
104.02567 	 0.98
105.03349 	 3.695
106.04132 	 0.655
110.03623 	 0.453333333333333
117.02092 	 3.9225
119.01276 	 2.29666666666667
119.02736 	 0.64
119.03656 	 2.715
133.02841 	 0.21
134.03623 	 10.328
141.07709 	 2.1
145.01583 	 2.94
151.02505 	 1.63
151.02639 	 0.81
166.02606 	 3.97333333333333
167.05635 	 88.8
167.05769 	 7.53
202.93523 	 0.66
215.93047 	 3.59
217.92231 	 5.48
220.94579 	 0.78
230.93014 	 0.76
245.91723 	 0.556666666666667
245.94104 	 1.08
260.9407 	 5.4925
271.9203 	 2.13
309.90294 	 0.41
324.9026 	 3.53
335.8822 	 0.62
475.95201 	 2.13
507.97823 	 0
END IONS

BEGIN IONS
NAME=Training_8965
PEPMASS=360.0512
SMILES=CS(=O)(=O)c1cc(ccc1C(=O)c1cnoc1C1CC1)C(F)(F)F
INCHIKEY=OYIKARCXOQLFHF
FORMULA=C15H12F3NO4S
DB=MASSBANK
ID=Training_8965
50.0151 	 7.5
51.00408 	 3
51.02293 	 3.595
53.00219 	 3.30333333333333
53.03858 	 1.29
57.01351 	 14.1566666666667
59.02916 	 1.17
61.00728 	 4.12
62.0151 	 8.73
62.01624 	 6.86
63.02293 	 27.9333333333333
63.02407 	 43.13
65.00219 	 2.48
68.00568 	 13.7
68.00682 	 5.55
68.97935 	 12.9533333333333
68.98049 	 16.67
68.99711 	 8.525
69.03349 	 3.706
70.02133 	 16.065
71.02916 	 1.9
74.0151 	 27.98
74.01624 	 19.64
75.00408 	 33.05
75.02293 	 53.835
75.02407 	 91.15
77.03858 	 1.87
77.03972 	 2.49
79.01784 	 6.152
81.0135 	 6.89
82.02247 	 1.63
83.02916 	 16.32
83.0303 	 20.37
87.02407 	 2.815
88.01305 	 2.02
89.00333 	 0.82
89.03858 	 2.39
89.03972 	 4.265
92.97935 	 1.9
92.99711 	 3.9
92.99825 	 1.75
93.0135 	 6.03
93.01465 	 3.3
94.02133 	 25.38
94.02247 	 34.89
94.99391 	 1.3
94.995 	 28.98
94.99614 	 22.59
95.04914 	 2.1
96.03698 	 2.66
97.00842 	 2.635
97.01065 	 5.03
97.01179 	 2.42
98.01624 	 5.46
99.00408 	 12.6
99.00523 	 7.67
99.02407 	 8.745
101.01973 	 41.504
101.02088 	 25.63
105.0135 	 2.28
107.02916 	 2.66
107.0303 	 2.86
108.00282 	 4.31333333333333
109.0448 	 33.7975
109.04595 	 5.59
110.01624 	 4.605
110.01847 	 7.78
112.01305 	 2.94
112.03189 	 16.8366666666667
112.03527 	 1.99
112.98558 	 2.26
112.98672 	 2.95
113.01973 	 5.74
113.0231 	 3.47
113.99454 	 3.06
114.02756 	 5.505
114.999 	 17.345
115.00014 	 11.75
115.00123 	 18.17
115.00237 	 2.92
116.99825 	 1.23
119.01031 	 9.95333333333333
119.0139 	 7.1
120.01814 	 28.035
121.02596 	 3.73
121.02841 	 15.74
123.00408 	 6.83
123.00767 	 2.94
124.01528 	 1.62
125.01973 	 50.2866666666667
125.02088 	 65.2
127.03538 	 26.17
127.03653 	 16.325
129.01465 	 9.405
132.01814 	 53.6275
133.02596 	 10.715
139.03653 	 1.495
141.01465 	 22.245
141.01579 	 17.18
141.01688 	 20.93
141.01802 	 3
142.02247 	 2.79
143.01031 	 49.86
143.0139 	 41.655
144.01814 	 16.7075
144.02151 	 4.48
144.9918 	 8.64333333333333
145.02596 	 12.3125
145.02955 	 3.82
146.01739 	 0.27
147.00523 	 2.5
148.01305 	 1.075
149.02088 	 12.47
156.9918 	 14.2633333333333
159.04161 	 1.01
160.01305 	 25.204
161.02088 	 25.7575
162.0287 	 32.4166666666667
162.03207 	 3.55
163.99021 	 37.29
164.99803 	 19.26
166.02362 	 1.76
167.03144 	 1.44
172.01305 	 16.1025
173.02088 	 4.21
174.01835 	 9.14
175.03653 	 5.47
176.00797 	 4.925
176.99803 	 7.8475
177.01579 	 2.625
178.02362 	 4.28333333333333
179.01368 	 7.475
188.00797 	 0.99
189.01579 	 17.32
192.99295 	 10.2775
195.02635 	 2.66
204.99295 	 0.34
206.01853 	 4.78
219.98004 	 53.7225
220.98786 	 11.47
250.99843 	 74.4816666666667
283.02464 	 0.733333333333333
360.05119 	 1.67555555555556
END IONS

BEGIN IONS
NAME=Training_8975
PEPMASS=373.0408
SMILES=CCCn1c(=O)c2cc(ccc2nc1OCCC)I
INCHIKEY=FLVBXVXXXMLMOX
FORMULA=C14H17IN2O2
DB=MASSBANK
ID=Training_8975
50.0151 	 1.09666666666667
51.02293 	 0.305
52.01817 	 1.58333333333333
52.03075 	 0.69
53.00219 	 1.49
61.00728 	 14.3666666666667
62.0151 	 53.052
63.01035 	 3.29
63.02293 	 6.525
64.01817 	 1.73
64.03075 	 3.2325
65.026 	 5.09
66.01002 	 6.88
67.00526 	 0.2
74.0151 	 0.54
75.01035 	 1.725
76.01817 	 0.783333333333333
77.00219 	 0.515
77.026 	 0.58
78.01002 	 1.5
78.03383 	 1.05
79.01784 	 4.00333333333333
79.04165 	 3.04666666666667
80.01309 	 0.42
81.03349 	 0.31
87.01035 	 1.20333333333333
88.01817 	 13.91
89.026 	 27.55
90.03383 	 1.47
91.04165 	 4.344
92.02567 	 6.19
93.02092 	 0.22
101.026 	 0.676666666666667
106.02874 	 0.305
107.03656 	 1.01
116.0369 	 8.37666666666667
117.02092 	 25.11
119.03656 	 5.11166666666667
121.01583 	 0.54
135.03148 	 0.88
137.04713 	 1.155
144.03181 	 2
145.01583 	 13.562
162.04238 	 9.24
164.91957 	 9.79
186.07876 	 0.21
188.91957 	 1.4275
189.91482 	 0.685
190.93523 	 0.32
215.93047 	 52.94
217.94612 	 1.17333333333333
242.94137 	 2.015
245.94104 	 0.716666666666667
270.93629 	 5.03166666666667
271.9203 	 47.6983333333333
288.94685 	 49.596
312.98324 	 0.26
330.9938 	 33.38
373.04075 	 0
END IONS

BEGIN IONS
NAME=Training_3745
PEPMASS=285.0208
SMILES=c1cc(ccc1N)S(=O)(=O)N=c1cncc(Cl)[nH]1
INCHIKEY=QKLPUVXBJHRFQZ
FORMULA=C10H9ClN4O2S
DB=MASSBANK
ID=Training_3745
53.03858 	 0.59
54.03383 	 0.57
55.01784 	 0.52
65.03858 	 3.82
68.04948 	 7.96
78.03383 	 0.73
79.01784 	 1.06
92.04948 	 7.7
96.04439 	 0.62
108.04439 	 12.17
110.06004 	 4.9
120.05562 	 3.1
130.01665 	 5.66
156.01138 	 100
184.07435 	 0.62
219.0432 	 0.72
285.02075 	 0
END IONS

BEGIN IONS
NAME=Training_8983
PEPMASS=311.2118
SMILES=CC(CN1c2ccccc2CCc2ccccc12)CN(=O)(C)C
INCHIKEY=UNOPAPJVNIQNJP
FORMULA=C20H26N2O
DB=MASSBANK
ID=Training_8983
50.0151 	 5.65
51.02293 	 4.69
53.03858 	 2.86
55.05423 	 1.236
56.04948 	 15.8157142857143
58.06513 	 9.96875
60.04439 	 1.298
62.0151 	 4.5
63.02293 	 13.17
64.03075 	 2.615
65.03858 	 10.8275
70.06513 	 2.55666666666667
71.07295 	 14.63625
74.0151 	 2.46
75.02293 	 4.495
77.03858 	 3.56666666666667
79.05423 	 0.8525
84.08078 	 3.00571428571429
85.0886 	 1.3975
86.09643 	 34.3314285714286
89.03858 	 29.4125
90.0464 	 6.84
91.05423 	 7.81333333333333
95.04914 	 6.49333333333333
98.09643 	 0.762
99.10425 	 0.6
100.11208 	 0.796666666666667
101.03858 	 2.43
102.0464 	 3.64
103.05423 	 1.555
105.06988 	 0.8175
106.06513 	 0.998
113.03858 	 6.24
115.05423 	 12.14
116.04948 	 0.82
116.10699 	 52.76
117.0573 	 2.38
117.06988 	 0.25
118.06513 	 0.5675
126.0464 	 6.63
128.04948 	 5.87666666666667
128.06205 	 4.16
129.06988 	 0.29
130.06513 	 1.746
132.08078 	 0.39
139.05423 	 27.3833333333333
140.04948 	 15.3
140.06205 	 3.05
141.06988 	 0.68
143.07295 	 0.56
144.08078 	 0.52
146.06004 	 1.315
150.0464 	 5.655
151.05423 	 2.87
152.06205 	 12.3666666666667
153.06988 	 0.64
154.06513 	 1.2
158.09643 	 0.34
159.10425 	 0.31
163.05423 	 27.47
164.06205 	 14.6533333333333
165.06988 	 44.21
166.06513 	 17.04
166.0777 	 2.81
167.07295 	 14.998
169.06479 	 10.7
172.11208 	 0.54
176.06205 	 7.12
177.0573 	 4.84
177.06988 	 2.08666666666667
178.06513 	 4.3
178.0777 	 3.83166666666667
179.07295 	 1.055
179.08553 	 0.575
180.08078 	 2.81166666666667
189.0573 	 4.49
189.06988 	 2.30666666666667
190.06513 	 33.64
191.07295 	 58.1925
191.08553 	 0.29
192.08078 	 31.395
193.0886 	 46.17
194.09643 	 3.12333333333333
195.10425 	 10.105
204.08078 	 6.426
205.0886 	 0.713333333333333
206.09643 	 2.88666666666667
207.10425 	 1.08333333333333
208.11208 	 40.1985714285714
216.08078 	 7.23
217.0886 	 5.73
218.09643 	 0.94
219.10425 	 0.61
220.11208 	 1.35333333333333
221.1199 	 0.325
222.12773 	 0.25
226.12264 	 0.485
232.11208 	 0.45
234.12773 	 3.7475
235.13555 	 0.44
248.14338 	 1.295
249.1512 	 2.1
250.15903 	 7.978
311.21179 	 15.4377777777778
END IONS

BEGIN IONS
NAME=Training_17535
PEPMASS=230.0956
SMILES=C[N+](C)(C)[C@@H](Cc1cnc([nH]1)[S-])C(=O)O
INCHIKEY=SSISHJJTAXXQAX
FORMULA=C9H15N3O2S
DB=MASSBANK
ID=Training_17535
56.04948 	 55.34
58.06513 	 52.41
60.08078 	 15.8733333333333
68.04948 	 2.85
72.08078 	 59.73
74.06004 	 69.61
83.06037 	 0.81
84.08078 	 2.87
86.09643 	 11.34
98.09643 	 41.77
100.00897 	 1.9
100.02155 	 4.74
100.11208 	 11.2
115.03245 	 1.9
116.10699 	 100
124.08692 	 3.21
127.03245 	 100
129.07325 	 20.19
143.02736 	 1.9
148.09029 	 2.32
155.0889 	 43.92
157.06682 	 37.5
168.059 	 3.84
183.08247 	 64.37
186.10594 	 42.665
230.09577 	 10.0333333333333
END IONS

BEGIN IONS
NAME=Training_8992
PEPMASS=362.0401
SMILES=CC(C(=O)O)Oc1ccc(cc1)Oc1c(cc(cn1)C(F)(F)F)Cl
INCHIKEY=GOCUAJYOYBLQRH
FORMULA=C15H11ClF3NO4
DB=MASSBANK
ID=Training_8992
50.01624 	 7.47
51.02293 	 7.6125
52.01817 	 2.46
52.03075 	 1.9
53.00219 	 8.43
53.03858 	 5.052
54.0464 	 2.37
55.01784 	 2.60714285714286
57.01351 	 5.62333333333333
61.00728 	 4.83
62.0151 	 12.7833333333333
63.02293 	 45.7416666666667
64.01817 	 2.715
64.03075 	 6.35
65.03858 	 44.1525
65.03972 	 72.67
66.0464 	 4.07
66.97453 	 3.145
67.05423 	 0.465
72.98395 	 6.87333333333333
73.02841 	 0.53
74.0151 	 17.9366666666667
74.01624 	 46.17
75.00408 	 21.585
75.02293 	 9.86666666666667
75.02407 	 26.88
76.01817 	 7.91
77.03858 	 3.45666666666667
79.01784 	 4.475
79.05423 	 1.17
81.0135 	 5.08
81.03349 	 9.50333333333333
84.9851 	 2.08
86.01624 	 5.41
87.02293 	 6.16
88.01817 	 3.08
88.01932 	 3.02
89.03972 	 3.195
90.97453 	 4.525
91.05423 	 80.506
91.05537 	 15.4566666666667
92.02567 	 5.46833333333333
92.06205 	 0.57
93.03349 	 1.075
94.04132 	 3.08166666666667
95.04914 	 3.71285714285714
98.01624 	 2.6
99.00408 	 5.97
101.01973 	 2.755
102.04754 	 5.875
105.0135 	 3.1
107.02916 	 2.02
109.02841 	 3.72
109.06479 	 1.6
109.9792 	 4.59
111.02293 	 5.83
111.02407 	 4.34
111.04406 	 2.05
112.01932 	 2.39
113.03858 	 10.385
113.03972 	 6.48
114.03383 	 3.1
114.03497 	 2.1
119.04914 	 6.245
120.04439 	 2.6
120.05697 	 1.50333333333333
121.02841 	 6.092
121.06479 	 1.215
125.0164 	 2.81
125.01973 	 2.39
126.01498 	 3.17
128.04948 	 6.05
131.02582 	 9.595
131.02916 	 3.07
132.0244 	 2.92
132.02555 	 3.44
135.04406 	 0.24
137.05971 	 0.28
138.03383 	 4.73
139.03897 	 2.26
140.04948 	 9.68
140.05062 	 3.835
151.03205 	 10.095
151.03538 	 10.905
156.04439 	 3.97
156.04553 	 2.78
157.05221 	 3.86
157.98035 	 3.23
158.04005 	 5.13
158.0412 	 4.735
159.0452 	 3.97
159.04788 	 2.68
159.97601 	 3.245
162.02756 	 3.75
168.04439 	 3.86
168.04553 	 4.01
175.01833 	 0.62
175.01947 	 4.38
178.04628 	 3.02333333333333
179.98224 	 3.86
182.03379 	 2.52
187.04279 	 1.71
188.03063 	 3.21
189.03846 	 5.04
192.02221 	 2.83
197.99166 	 12.5266666666667
197.9928 	 6.83
198.05251 	 2.845
199.03653 	 6.225
203.01324 	 0.69
203.01439 	 2.125
206.0412 	 4.6175
208.03686 	 4.54
209.04468 	 12.8225
212.00731 	 0.5
212.07061 	 0.43
216.02555 	 9.515
217.03337 	 1.535
218.03786 	 2.585
219.00571 	 0.72
219.04454 	 0.5
220.01354 	 0.92
224.00731 	 1.135
224.06816 	 0.21
226.04743 	 5.3325
232.01354 	 2.705
237.0396 	 3.88333333333333
244.01354 	 1.26
245.02136 	 0.96
246.03278 	 1.09
247.03946 	 1.34
247.04011 	 0.43
248.00845 	 0.45
248.0273 	 0.85
252.00222 	 1.68333333333333
252.06307 	 1.45
254.04234 	 1.76666666666667
260.00845 	 2.76666666666667
260.04484 	 2.38
261.01628 	 2.7
268.03352 	 0.38
269.9928 	 3.07
270.02919 	 1.445
272.00845 	 23.8166666666667
273.01628 	 0.48
274.0241 	 0.49
280.05799 	 0.63
288.00337 	 32.896
288.03975 	 26.85
289.01119 	 13.75
290.01902 	 2.325
298.0241 	 0.903333333333333
301.01119 	 0.47
316.03467 	 58.3225
362.04015 	 64.5922222222222
END IONS

BEGIN IONS
NAME=Training_9001
PEPMASS=250.1802
SMILES=CNCC1CCCCC1(c1cccc(c1)OC)O
INCHIKEY=VUMQHLSPUAFKKK
FORMULA=C15H23NO2
DB=MASSBANK
ID=Training_9001
50.0151 	 30.09
51.02293 	 57.535
52.03075 	 18.62
53.03858 	 11.4566666666667
63.02293 	 49.51
64.03075 	 21.82
65.03858 	 56.665
67.05423 	 4.44
68.04948 	 5.33
70.06513 	 8.73
75.02293 	 5.28
77.03858 	 13.095
78.0464 	 78.9666666666667
79.05423 	 10.92
81.06988 	 8.8
89.03858 	 20.065
91.05423 	 62.238
92.02567 	 9.14
93.06988 	 7.31
95.04914 	 33.5275
102.0464 	 15.19
103.05423 	 13.54
115.05423 	 66.1766666666667
116.06205 	 10.165
121.06479 	 73.005
127.05423 	 5.26
128.06205 	 31.7366666666667
144.05697 	 8.23666666666667
145.06479 	 5.61
159.08044 	 11.515
160.08827 	 3.91
189.12739 	 42.685
201.12739 	 27.23
232.16959 	 100
250.18016 	 155.515555555556
END IONS

BEGIN IONS
NAME=Training_9019
PEPMASS=301.1104
SMILES=C(CCCc1ccc(cc1)S(=O)(=O)O)CCCC(=O)O
INCHIKEY=KCKCVKAROJRVBA
FORMULA=C14H20O5S
DB=MASSBANK
ID=Training_9019
50.0151 	 15.475
51.02293 	 34.74
52.03075 	 2.56
53.00219 	 2.47
53.03858 	 16.37
55.01784 	 4.95666666666667
55.05423 	 2.792
57.06988 	 3.405
62.0151 	 2.59
63.02293 	 13.1266666666667
64.03075 	 2.43
65.03858 	 13.078
66.0464 	 0.76
67.01784 	 0.253333333333333
67.05423 	 0.945714285714286
68.97935 	 0.27
69.06988 	 1.164
71.08553 	 8.124
74.0151 	 0.88
75.02293 	 1.48
76.03075 	 1.675
77.03858 	 19.18
78.0464 	 26.5016666666667
79.05423 	 12.5171428571429
81.03349 	 3.712
81.06988 	 1.296
83.08553 	 0.51
89.03858 	 20.795
90.0464 	 4.02
91.05423 	 25.02875
93.06988 	 1.54
94.04132 	 1.235
95.04914 	 55.4983333333333
97.01065 	 0.93
97.06479 	 0.705
102.0464 	 3.3175
103.05423 	 26.5271428571429
104.06205 	 38.8842857142857
105.06988 	 3.7575
107.04914 	 35.2666666666667
109.01065 	 1.942
111.0263 	 4.04666666666667
115.05423 	 23.6366666666667
116.06205 	 4.1925
117.06988 	 14.5575
118.0777 	 5.84
119.04914 	 0.62
120.05697 	 0.65
121.01065 	 0.32
121.06479 	 4.1225
123.0263 	 0.86
125.00556 	 1.01666666666667
127.05423 	 1.025
128.06205 	 2.17
129.06988 	 3.738
130.0777 	 2.455
131.04914 	 0.755
131.08553 	 8.97666666666667
132.05697 	 0.54
133.06479 	 0.9775
134.01847 	 1.315
135.0263 	 2.95333333333333
137.00556 	 1.182
139.02121 	 2.385
141.06988 	 1.31333333333333
143.08553 	 1.795
145.06479 	 0.3
145.10118 	 0.796666666666667
147.0263 	 0.635
149.04195 	 2.75
149.09609 	 0.76
151.02121 	 3.64333333333333
153.00048 	 1.2125
155.08553 	 0.66
157.10118 	 0.61
163.02121 	 1.08
165.03686 	 1.32
165.07325 	 0.29
167.01613 	 6.675
171.01104 	 51.4766666666667
173.13248 	 7.89
177.03686 	 0.57
181.03178 	 2.0125
185.02669 	 54.38
186.04977 	 0.54
193.06816 	 0.46
195.04743 	 4.99333333333333
197.02669 	 0.97
199.04234 	 27.4575
201.07325 	 2.125
203.03726 	 1.81
213.05799 	 12.8433333333333
217.05291 	 0.996666666666667
219.08381 	 3.835
231.06856 	 1.68
237.09438 	 7.48
247.07873 	 1.05
255.10494 	 11.105
265.08929 	 1.975
273.11551 	 1.07
283.09986 	 53.56
301.11042 	 68.6322222222222
END IONS

BEGIN IONS
NAME=Training_9028
PEPMASS=181.0495
SMILES=CC(=O)Oc1ccccc1C(=O)O
INCHIKEY=BSYNRYMUTXBXSQ
FORMULA=C9H8O4
DB=MASSBANK
ID=Training_9028
50.0151 	 10.434
51.02293 	 14.67
53.00219 	 8.09333333333333
53.03858 	 6.725
54.0464 	 3.91
55.01784 	 0.856
61.00728 	 1.27
62.0151 	 2.89666666666667
63.02293 	 29.658
64.03075 	 17.025
65.03858 	 57.18
66.01002 	 0.59
66.0464 	 0.275
67.05423 	 0.23
68.99711 	 0.293333333333333
74.0151 	 1.25
75.02293 	 1.43
76.03075 	 0.48
77.03858 	 16.485
79.05423 	 4.2
80.02567 	 0.62
81.03349 	 1.644
91.05423 	 0.545
92.02567 	 27.63
93.03349 	 5.705
94.04132 	 0.608
95.04914 	 19.2071428571429
105.03349 	 8.03333333333333
107.04914 	 1.07
109.06479 	 0.275
110.03623 	 0.2
111.04406 	 5.79
120.02058 	 1.6675
121.02841 	 30.15
122.03623 	 0.2
133.02841 	 13.05
135.04406 	 15.134
138.03115 	 1.31
149.02332 	 75.1371428571429
163.03897 	 48.005
167.03388 	 0.256666666666667
181.04953 	 0
END IONS

BEGIN IONS
NAME=Training_9038
PEPMASS=292.1211
SMILES=CC(C)(C)C(C(=Cc1ccc(cc1)Cl)n1cncn1)O
INCHIKEY=YNWVFADWVLCOPU
FORMULA=C15H18ClN3O
DB=MASSBANK
ID=Training_9038
50.0151 	 1.46
51.02293 	 2.97
53.00219 	 0.826666666666667
53.03858 	 0.98
55.05423 	 0.22
57.06988 	 1.418
59.04914 	 0.253333333333333
61.00728 	 0.2
62.0151 	 1.045
63.02293 	 4.46
64.03075 	 0.59
65.03858 	 1.48333333333333
69.06988 	 1.122
70.04132 	 100
72.98395 	 2.71666666666667
74.0151 	 3.395
75.02293 	 5.6175
76.03075 	 1.185
77.03858 	 1.38
81.03349 	 0.2
84.98395 	 0.73
85.06479 	 0.24
86.9996 	 0.23
87.02293 	 0.32
87.08044 	 0.81
88.03075 	 0.445
89.03858 	 6.106
90.0464 	 1.68666666666667
91.05423 	 1.22666666666667
95.04914 	 2.45333333333333
96.98395 	 0.21
98.9996 	 2.7425
101.03858 	 0.286666666666667
102.0464 	 1.61
103.05423 	 1.08833333333333
105.04655 	 1.26666666666667
110.9996 	 0.336666666666667
113.03858 	 0.665
114.0464 	 0.433333333333333
115.05423 	 4.778
116.06205 	 0.44
125.01525 	 6.54
126.0464 	 0.925
127.05423 	 0.7325
128.06205 	 2.68166666666667
129.04655 	 0.544
129.06988 	 0.62
131.04914 	 0.37
137.01525 	 0.87
138.99452 	 3.11
139.0309 	 0.495
139.05423 	 1.335
141.06988 	 1.28333333333333
142.0777 	 1.035
145.06479 	 0.476666666666667
151.0309 	 0.255
153.06988 	 1.43
154.0777 	 0.47
155.0622 	 1.07
155.08553 	 1.942
157.06479 	 0.266666666666667
163.0309 	 0.7
167.02582 	 0.31
169.10118 	 0.26
170.109 	 2.96
177.04655 	 1
179.0622 	 0.34
182.07127 	 0.55
182.07262 	 0.65
183.08044 	 0.596666666666667
190.05438 	 0.56
192.0323 	 0.38
205.07785 	 2.64
218.04795 	 2.21
218.04929 	 0.42
223.08842 	 0.67
236.05852 	 0.33
244.06494 	 0.27
274.11055 	 2.365
292.12112 	 29.4525
END IONS

BEGIN IONS
NAME=Training_9046
PEPMASS=219.1492
SMILES=CC12CCN(C)C2N(C)c2ccc(cc12)O
INCHIKEY=HKGWQUVGHPDEBZ
FORMULA=C13H18N2O
DB=MASSBANK
ID=Training_9046
50.0151 	 8.54
51.02293 	 31.4933333333333
52.03075 	 2.4
53.00219 	 8.7475
53.03858 	 11.2528571428571
55.01784 	 4.74
55.05423 	 9.90333333333333
56.04948 	 1.57
57.06988 	 2.50333333333333
58.06513 	 1.86
59.04914 	 1.81666666666667
63.02293 	 8.305
65.03858 	 29.35
66.0464 	 3.885
67.04165 	 2.3
67.05423 	 5.45714285714286
68.01309 	 3.4
69.03349 	 1.52
69.06988 	 2.81833333333333
71.04914 	 0.533333333333333
71.08553 	 0.49
75.02293 	 4.385
77.03858 	 13.11
78.0464 	 10.6433333333333
79.05423 	 17.7357142857143
80.04948 	 3.38666666666667
81.03349 	 2.24
81.06988 	 4.05
83.04914 	 3.62833333333333
83.08553 	 0.27
85.06479 	 0.34
86.09643 	 1.54
89.03858 	 15.6433333333333
90.0464 	 4.86333333333333
91.05423 	 51.955
92.04948 	 1.45
93.06988 	 5.78375
95.04914 	 21.29
95.08553 	 2.02333333333333
96.04439 	 3.885
97.00728 	 8.5
97.06479 	 0.24
99.08044 	 0.33
102.0464 	 6.36
103.05423 	 13.3
104.04948 	 7.44
105.04472 	 36.555
105.06988 	 11.50875
106.06513 	 7.466
107.04914 	 3.4825
107.07295 	 3.59
107.08553 	 3.58
109.06479 	 2.17
109.10118 	 1.0675
115.05423 	 24.498
116.04948 	 3.39
116.06205 	 2.8575
117.0573 	 32.2433333333333
117.06988 	 5.304
118.06513 	 21.1
119.07295 	 4.82
119.08553 	 7.89
120.08078 	 1.72
121.06479 	 3.37333333333333
121.10118 	 4.98166666666667
123.08044 	 0.88
127.05423 	 1.88
128.06205 	 15.7025
129.06988 	 5.77
130.06513 	 6.095
130.0777 	 3.255
131.04914 	 3.88666666666667
131.07295 	 1.42
131.08553 	 3.782
132.04439 	 2.13
132.08078 	 4.015
133.05221 	 3.49
133.10118 	 7.516
134.06004 	 16.8525
134.09643 	 3.89
135.06787 	 1.89
135.08044 	 1.22666666666667
135.11683 	 1.174
141.06988 	 2.045
143.07295 	 1.67
143.08553 	 1.75666666666667
144.04439 	 1.555
144.08078 	 4.33666666666667
145.05221 	 3.12
145.06479 	 2.37
145.0886 	 1.91
145.10118 	 3.40285714285714
146.06004 	 41.6933333333333
147.06787 	 56.496
148.07569 	 3.16
149.09609 	 0.556666666666667
154.06513 	 1.35
158.06004 	 1.35
159.06787 	 3.38
159.08044 	 0.993333333333333
159.11683 	 1.46666666666667
160.07569 	 15.2857142857143
161.08352 	 15.004
161.09609 	 1.27
161.13248 	 4.106
162.09134 	 79.2983333333333
163.11174 	 0.6875
163.14813 	 0.26
172.07569 	 5.14333333333333
173.08352 	 5.73333333333333
176.10699 	 12.662
187.11174 	 2.105
188.10699 	 5.216
191.14304 	 0.3
219.14919 	 0
END IONS

BEGIN IONS
NAME=Training_9055
PEPMASS=219.1492
SMILES=c1ccc(cc1)C(C1CCCCN1)C(=N)O
INCHIKEY=LJLMNWPXAYKPGV
FORMULA=C13H18N2O
DB=MASSBANK
ID=Training_9055
53.03858 	 0.98
54.03383 	 1.86333333333333
55.05423 	 7.632
56.04948 	 30.8766666666667
57.06988 	 0.65
63.02293 	 0.25
65.03858 	 3.94
67.05423 	 3.25333333333333
68.04948 	 3.38666666666667
69.0573 	 3.7375
80.04948 	 0.405
82.06513 	 1.33
84.08078 	 88.4411111111111
91.05423 	 3.34
115.05423 	 1.17
136.07569 	 0.9875
202.12264 	 0.675
219.14919 	 11.7822222222222
END IONS

BEGIN IONS
NAME=Training_9064
PEPMASS=279.0933
SMILES=c1ccc(cc1)P(=O)(c1ccccc1)c1ccccc1
INCHIKEY=FIQMHBFVRAXMOP
FORMULA=C18H15OP
DB=MASSBANK
ID=Training_9064
50.0151 	 2.42714285714286
51.02293 	 4.18888888888889
53.00219 	 5.64111111111111
53.03858 	 1.45
55.01784 	 0.5575
55.05423 	 0.478333333333333
57.06988 	 64.91
59.04914 	 4.15833333333333
62.0151 	 1.27
62.99943 	 0.4425
63.02293 	 2.76
65.03858 	 51.2211111111111
67.05423 	 0.436666666666667
68.98886 	 1.16
69.06988 	 0.586666666666667
71.08553 	 8.1325
74.0151 	 1.965
75.02293 	 1.785
76.03075 	 1.08333333333333
77.03858 	 1.27555555555556
79.05423 	 1.49428571428571
81.03349 	 0.21
81.06988 	 0.68
83.04914 	 0.51
89.03858 	 1.12
91.05423 	 0.798
93.03349 	 7.54333333333333
95.00451 	 1.4725
95.04914 	 2.825
95.08553 	 0.59
97.06479 	 0.315
105.03349 	 0.475
105.04638 	 2.54333333333333
105.06988 	 0.36
107.08553 	 0.333333333333333
109.06479 	 0.28
109.10118 	 0.335
115.05423 	 2.65
119.08553 	 0.425
122.99943 	 0.43
123.08044 	 0.45
123.11683 	 0.37
128.06205 	 0.892
129.06988 	 1.018
133.02016 	 0.72
141.06988 	 0.54
152.06205 	 0.2
153.06988 	 0.5
154.0777 	 0.928
159.11683 	 0.31
161.09609 	 0.475
169.06479 	 0.52
171.03581 	 2.046
173.05146 	 6.315
183.03581 	 1.485
201.04638 	 36.91
279.09333 	 113.601818181818
END IONS

BEGIN IONS
NAME=Training_9075
PEPMASS=219.1872
SMILES=CCCCP(=O)(CCCC)CCCC
INCHIKEY=MNZAKDODWSQONA
FORMULA=C12H27OP
DB=MASSBANK
ID=Training_9075
50.99943 	 0.27
55.05423 	 3.106
56.98886 	 3.2375
57.06988 	 7.432
59.00451 	 2.302
61.02016 	 4.83
61.9916 	 0.22
62.99943 	 60.4333333333333
64.00725 	 8.82333333333333
65.01508 	 0.425
73.02016 	 0.68
74.99943 	 0.886666666666667
75.03581 	 0.79
77.01508 	 10.3033333333333
78.0229 	 61.8328571428571
79.03073 	 0.4675
87.03581 	 1.7925
89.05146 	 5.5325
91.03073 	 2.865
92.03855 	 45.9257142857143
103.06711 	 2.7
105.04638 	 4.912
106.0542 	 4.77666666666667
107.06203 	 9.0275
117.04638 	 0.23
119.06203 	 1.465
120.06985 	 6.965
121.07768 	 0.495
133.07768 	 6.264
134.0855 	 2.53
135.09333 	 2.18
145.11406 	 2.64
147.09333 	 9.1075
161.10898 	 8.14
162.1168 	 1.72
163.12463 	 51.58
175.12463 	 7.9425
177.14028 	 3.37
189.14028 	 0.29
191.15593 	 17.6625
219.18723 	 1785.63571428571
END IONS

BEGIN IONS
NAME=Training_17536
PEPMASS=338.3416
SMILES=CCCCCCCC/C=C\CCCCCCCCCCCC(=N)O
INCHIKEY=UAUDZVJPLUQNMU
FORMULA=C22H43NO
DB=MASSBANK
ID=Training_17536
41.03858 	 18.2
43.05423 	 12.11
55.05423 	 20.15
57.06988 	 67.085
67.05423 	 16.415
69.06988 	 69.59
71.08553 	 38.48
72.04439 	 4.59
72.08078 	 4.745
79.05423 	 5.04
81.06988 	 45.895
83.08553 	 82.51
85.10118 	 37.75
86.06004 	 15.65
91.05423 	 8.55
93.06988 	 13.815
95.08553 	 33.49
97.06479 	 21.46
97.10118 	 58.374
99.08044 	 3.48
100.07569 	 23.368
107.08553 	 39.478
109.10118 	 36.376
111.08044 	 46.815
111.11683 	 42.3775
114.09134 	 57.334
121.10118 	 63.5016666666667
123.11683 	 25.328
125.09609 	 44.065
125.13248 	 19.7133333333333
128.10699 	 36.962
135.11683 	 63.97
137.13248 	 11.9775
139.11174 	 26.54
139.14813 	 4.15
142.12264 	 31.22
149.13248 	 46.894
151.14813 	 5.58
153.12739 	 16.8
156.13829 	 21.44
163.14813 	 25.872
165.16378 	 5.63
167.14304 	 12.525
170.15394 	 17.315
177.16378 	 17.3833333333333
179.17943 	 4.31
181.15869 	 8.485
184.16959 	 11.7875
191.17943 	 8.245
195.17434 	 6.41
198.18524 	 10.98
205.19508 	 9.385
207.21073 	 5.04
209.18999 	 8.08
212.20089 	 10.835
219.21073 	 6.435
221.22638 	 4.54
223.20564 	 7.05
226.21654 	 14.965
233.22638 	 6.43
237.22129 	 6.96
240.23219 	 12.61
247.24203 	 5.86
251.23694 	 4.57
254.24784 	 9.28
261.25768 	 3.86
265.25259 	 4.12
268.26349 	 10.085
279.26824 	 3.1
282.27914 	 7.29
296.29479 	 7.32
296.33118 	 15.78
303.30463 	 52.8575
321.31519 	 62.4825
338.34174 	 126.291666666667
END IONS

BEGIN IONS
NAME=Training_3746
PEPMASS=285.0208
SMILES=c1cc(ccc1N)S(=O)(=O)Nc1ccc(Cl)nn1
INCHIKEY=XOXHILFPRYWFOD
FORMULA=C10H9ClN4O2S
DB=MASSBANK
ID=Training_3746
53.03858 	 0.59
54.03383 	 0.57
55.01784 	 0.52
65.03858 	 3.82
68.04948 	 7.96
78.03383 	 0.73
79.01784 	 1.06
92.04948 	 7.7
96.04439 	 0.62
108.04439 	 12.17
110.06004 	 4.9
120.05562 	 3.1
130.01665 	 5.66
156.01138 	 100
184.07435 	 0.62
219.0432 	 0.72
285.02075 	 0
END IONS

BEGIN IONS
NAME=Training_9091
PEPMASS=116.1434
SMILES=CCCCNC(C)C
INCHIKEY=OKRJGUKZYSEUOY
FORMULA=C7H17N
DB=MASSBANK
ID=Training_9091
57.06988 	 63.6471428571429
60.08078 	 1.53
72.08078 	 0.576
74.09643 	 70.3757142857143
116.14338 	 69.0885714285714
END IONS

BEGIN IONS
NAME=Training_9109
PEPMASS=158.027
SMILES=c1ccc(cc1)S(=O)(=O)N
INCHIKEY=KHBQMWCZKVMBLN
FORMULA=C6H7NO2S
DB=MASSBANK
ID=Training_9109
50.0151 	 18.6355555555556
51.02293 	 30.6244444444444
53.00219 	 1.09
53.03858 	 22.1222222222222
55.01784 	 1.5875
65.00219 	 2.34
66.01002 	 0.575
67.05423 	 0.4925
68.99711 	 0.32
75.02293 	 0.775
77.03858 	 41.8422222222222
79.98008 	 0.335
81.03349 	 2.81111111111111
94.04132 	 0.618571428571429
95.04914 	 73.5588888888889
141.00048 	 45.764
158.02703 	 0
END IONS

BEGIN IONS
NAME=Training_9118
PEPMASS=313.1434
SMILES=CCCCOC(=O)c1ccccc1C(=O)OCc1ccccc1
INCHIKEY=IRIAEXORFWYRCZ
FORMULA=C19H20O4
DB=MASSBANK
ID=Training_9118
50.0151 	 4.30333333333333
51.02293 	 4.36
53.00219 	 4.82
61.00728 	 1.49
62.0151 	 4.39666666666667
63.02293 	 7.042
65.03858 	 32.293
74.0151 	 0.395
79.01784 	 0.4
89.03858 	 0.566666666666667
91.05423 	 87.677
93.03349 	 0.62
111.04406 	 0.4
121.02841 	 1.85
149.02332 	 26.14
163.03897 	 0.72
181.04953 	 0.65
205.08592 	 16.82
313.14344 	 0
END IONS

BEGIN IONS
NAME=Training_9127
PEPMASS=327.1703
SMILES=Cc1ccc(C)c(c1)OCc1ccccc1C(=NOC)C(=O)NC
INCHIKEY=WXUZAHCNPWONDH
FORMULA=C19H22N2O3
DB=MASSBANK
ID=Training_9127
50.0151 	 1.30333333333333
51.02293 	 2.74
53.00219 	 1.31666666666667
53.03858 	 0.6
55.01784 	 0.61
58.02874 	 64.2671428571429
61.00728 	 2.68333333333333
62.0151 	 6.46
63.02293 	 39.356
64.01817 	 7.16
65.03858 	 4.61
66.03383 	 0.22
74.0151 	 0.7
75.02293 	 1.24
76.01817 	 0.46
76.03075 	 0.47
77.03858 	 0.935
79.01784 	 0.27
79.05423 	 0.55
81.03349 	 0.55
87.02293 	 0.31
88.01817 	 1.6
88.03075 	 0.22
89.03858 	 45.9425
90.03383 	 4.278
90.0464 	 3.845
91.05423 	 2.04
95.04914 	 1.5575
102.0464 	 0.56
103.05423 	 0.24
104.04948 	 0.5325
105.06988 	 0.26
107.04914 	 0.3875
114.03383 	 0.433333333333333
115.04165 	 0.41
115.05423 	 1.41
116.04948 	 60.2355555555556
117.0573 	 4.365
118.06513 	 0.872
119.03656 	 0.38
121.06479 	 0.618
126.0464 	 0.56
128.04948 	 0.42
128.06205 	 0.56
132.04439 	 0.415
134.06004 	 3.54
139.05423 	 1.185
140.04948 	 0.605
145.07602 	 0.36
146.06004 	 0.275
146.08385 	 0.28
148.07569 	 0.972
150.0464 	 1.12
151.05423 	 0.57
152.06205 	 2.94
153.06988 	 0.22
163.0502 	 0.57
163.05423 	 2.17
165.06988 	 2.39
166.06513 	 0.44
166.0777 	 0.24
167.07295 	 0.22
167.08553 	 0.26
169.06479 	 1.72
174.07876 	 0.38
176.06205 	 1.87
177.0573 	 0.4
177.06585 	 0.56
178.0777 	 1.248
180.08078 	 2.32
181.0886 	 0.24
192.08078 	 0.33
193.0886 	 0.68
193.10118 	 0.91
194.09643 	 1.61
195.10425 	 0.93
204.08078 	 0.38
205.09715 	 49.76
208.07569 	 0.306666666666667
210.12773 	 1.61
220.07569 	 0.49
220.11208 	 0.265
221.09609 	 0.62
222.09134 	 0.38
223.09916 	 2.98166666666667
236.10699 	 0.2
238.12264 	 9.86666666666667
252.13829 	 0.56
262.12264 	 0.2
280.1332 	 2.685
327.17032 	 0
END IONS

BEGIN IONS
NAME=Training_9136
PEPMASS=311.0171
SMILES=Cc1cc(ccc1S(=O)(=O)C)OP(=S)(OC)OC
INCHIKEY=ZDHYERRNXRANLI
FORMULA=C10H15O5PS2
DB=MASSBANK
ID=Training_9136
50.0151 	 31.25
51.02293 	 37.49
52.03075 	 7.04
53.00219 	 10.555
53.03858 	 14.108
55.01784 	 5.715
56.97935 	 0.74
57.98717 	 4.60333333333333
58.995 	 4.77333333333333
61.00728 	 3.63
62.0151 	 11.2966666666667
62.01847 	 2.23
62.98991 	 3.66333333333333
62.99943 	 10.35
63.02293 	 54.02
64.03075 	 5.19333333333333
65.03858 	 43.3385714285714
66.0464 	 16.31
67.05423 	 10.565
68.97935 	 22.9066666666667
69.98717 	 4.125
70.995 	 8.4225
74.0151 	 2.625
75.02293 	 2.99
76.03075 	 1.845
77.03858 	 20.7633333333333
78.0464 	 22.2285714285714
78.99434 	 61.1285714285714
79.05423 	 12.832
81.00999 	 1.995
81.03349 	 2.55333333333333
81.98717 	 3.54666666666667
82.995 	 1.66
84.00282 	 2.805
85.01065 	 2.065
89.03858 	 27.836
90.0464 	 1.588
91.05423 	 24.28
92.06205 	 3.32
92.97935 	 2.69
93.00999 	 4.92666666666667
93.03349 	 2.784
93.06988 	 2.14
94.04132 	 6.61
95.04914 	 33.5966666666667
96.00282 	 2.19
97.01065 	 10.5883333333333
98.01847 	 1.08
98.98417 	 1.84
103.05423 	 5.44
104.06205 	 8.8625
105.03349 	 3.79
105.06988 	 18.638
106.04132 	 1.335
107.04914 	 3.88375
108.00282 	 4.2
108.05697 	 1.36
109.00491 	 3.8725
109.01065 	 7.706
110.01847 	 2.23
111.0263 	 7.58
121.01065 	 22.90875
121.02841 	 1.17
121.06479 	 3.0425
122.01847 	 4.81285714285714
122.03623 	 2.17
122.07262 	 1.33666666666667
123.0263 	 7.46833333333333
124.03412 	 2.29
124.98206 	 54.8771428571429
127.01547 	 57.248
134.01847 	 1.84
135.0263 	 3.3
136.03412 	 3.98
137.00556 	 5.53666666666667
137.04195 	 24.945
138.01339 	 1.9
138.04977 	 2.57
139.02121 	 24.7733333333333
139.98441 	 4.745
142.99263 	 58.4128571428571
151.98441 	 2.475
154.0083 	 1.1
154.04469 	 0.42
154.9715 	 3.37
154.99837 	 2.91
166.99837 	 0.54
167.97932 	 10.8225
168.98715 	 21.6866666666667
169.98546 	 1.33
169.99497 	 5.19
182.96641 	 2.81
184.98206 	 1.375
185.00893 	 2.875
185.02669 	 1.285
186.99771 	 1.255
197.03621 	 0.89
199.05186 	 3.415
200.00554 	 22.7833333333333
201.00385 	 2.45333333333333
201.01336 	 5.26666666666667
201.05799 	 2.91
202.99263 	 1.54666666666667
215.02901 	 0.71
215.04677 	 0.5
216.00045 	 2.64
216.02732 	 1.63
217.03515 	 25.13
217.06242 	 8.51
219.02393 	 3.77333333333333
231.02393 	 0.74
232.03175 	 32.1933333333333
233.03958 	 46.04
246.9647 	 12.4066666666667
247.05523 	 7.96
264.97526 	 2.30333333333333
278.99091 	 36.5666666666667
297.00148 	 49.31
311.01713 	 337.286666666667
END IONS

BEGIN IONS
NAME=Training_9145
PEPMASS=334.1049
SMILES=CNC1=C(c2cccc(c2)C(F)(F)F)C(=O)C(c2ccccc2)O1
INCHIKEY=NYRMIJKDBAQCHC
FORMULA=C18H14F3NO2
DB=MASSBANK
ID=Training_9145
50.0151 	 7.8
51.02293 	 4.99
53.03858 	 4.06666666666667
57.01351 	 2.61
63.02293 	 4.89
65.00219 	 2.42
65.03858 	 2.76333333333333
74.0151 	 1.71
74.01624 	 12.16
75.00408 	 5.76
75.02293 	 2.88
75.02407 	 15.2
76.03075 	 4.98
77.03858 	 5.94636363636364
78.0464 	 5.51
79.05423 	 0.235
81.0135 	 2.57
81.03349 	 0.483333333333333
83.02916 	 2.62
86.0151 	 3.03
87.02293 	 6.19
89.03858 	 3.525
89.03972 	 14.68
90.0464 	 1.12
91.05423 	 1.06777777777778
95.04914 	 14.3283333333333
98.0151 	 1.73
98.01624 	 11.96
99.02293 	 2.96
99.02407 	 4.605
102.0464 	 6.5325
103.05423 	 3.91363636363636
105.03349 	 24.99
107.02916 	 3.01
109.0448 	 1.16333333333333
111.02407 	 2.44
113.03858 	 1.24
113.03972 	 4.33
115.05537 	 2.934
118.06513 	 0.622857142857143
120.08078 	 8.79
125.01973 	 0.77
125.03858 	 1.32
125.03972 	 6.28
126.0464 	 6.21
126.04754 	 28.64
127.05537 	 2.73
128.06205 	 8.54666666666667
131.04914 	 3.12888888888889
133.0448 	 0.863333333333333
137.03972 	 4.24
139.05423 	 7.01
139.05537 	 6.585
145.02596 	 0.53
149.01973 	 1.63
149.03972 	 3.76
150.0464 	 18.18
150.04754 	 41.35
151.03538 	 2.4975
151.05537 	 12.4333333333333
152.06205 	 33.4525
152.0632 	 37.04
159.04406 	 0.46
161.04086 	 3.95
163.05423 	 5.03
163.05537 	 1.79
165.06988 	 2.24
165.07102 	 3.29
169.02596 	 2.6775
169.06479 	 12.06
169.06593 	 47.755
170.05263 	 3.04
170.05377 	 1.55
171.04161 	 3.85
171.04406 	 1.68
173.01973 	 0.4
173.02088 	 0.4525
174.0464 	 1.57
174.04754 	 8.69
175.05423 	 2.34
175.05537 	 4.65
176.06205 	 51.15
176.0632 	 78.315
177.06988 	 21.34
177.07102 	 25.755
178.0777 	 79.0733333333333
180.06193 	 0.3
181.0448 	 8.64
181.04595 	 3.79
181.04709 	 9.19
183.06045 	 0.64
183.0616 	 0.47
185.04468 	 0.28
187.05423 	 3.69
187.05537 	 4.38
187.05651 	 7.35
188.07061 	 0.25
189.06988 	 0.6425
189.07102 	 1.63
193.06479 	 2.79
193.06593 	 7.23
194.05263 	 2.05
196.06828 	 3.88
196.06942 	 11.12
197.02088 	 3.32
199.03538 	 1.14
199.03653 	 3.78
200.06816 	 0.46
201.05103 	 2.54333333333333
201.05218 	 4.79
204.08192 	 0.28
205.0448 	 12.54
205.04595 	 11.76
206.07262 	 0.22
207.06045 	 11.5625
207.0616 	 43.71
207.06274 	 2.63
209.07611 	 1.62222222222222
209.07725 	 2.22
210.05251 	 0.486666666666667
214.05886 	 0.83
214.06 	 1.41
225.05103 	 10.5
225.05218 	 6.38333333333333
227.06668 	 25.213
227.06783 	 15.37
228.06307 	 1.35
229.08233 	 1.36571428571429
229.08348 	 0.4
237.07102 	 1.55285714285714
238.04743 	 0.9925
247.07291 	 57.3854545454545
249.08856 	 2.09
255.0616 	 0.605
256.05799 	 6.865
257.07725 	 17.8825
259.07291 	 0.595
262.06 	 0.3
275.06783 	 28.24
277.08348 	 40.7871428571429
278.11511 	 0.6
283.05651 	 0.362
286.1038 	 1.27333333333333
288.09946 	 4.00714285714286
303.06274 	 51.1625
306.11003 	 44.40625
314.09871 	 3.65166666666667
316.09438 	 7.03666666666667
334.10494 	 2198.735
END IONS

BEGIN IONS
NAME=Training_9163
PEPMASS=333.1809
SMILES=CCC(C)(CC)c1cc(NC(=O)c2c(cccc2OC)OC)on1
INCHIKEY=PMHURSZHKKJGBM
FORMULA=C18H24N2O4
DB=MASSBANK
ID=Training_9163
50.0151 	 10.792
51.02293 	 9.202
53.00219 	 8.7675
53.03858 	 1.905
54.0464 	 1.06
55.01784 	 27.698
61.00728 	 0.935
62.0151 	 3.67
63.02293 	 17.7925
64.03075 	 5.8525
65.00219 	 2.11
65.03858 	 1.92
66.01002 	 1.43
66.0464 	 1.1875
67.05423 	 0.22
68.99711 	 1.725
74.0151 	 4.9
75.02293 	 8.136
77.03858 	 4.23166666666667
79.01784 	 18.855
79.05423 	 5.63
81.03349 	 0.764
81.06988 	 0.576666666666667
90.01002 	 0.355
91.01784 	 0.89
91.05423 	 0.455
92.02567 	 5.90166666666667
93.03349 	 0.2
94.04132 	 0.976
95.04914 	 4.674
103.01784 	 0.22
105.03349 	 1.67
107.01276 	 67.89
107.04914 	 2.56333333333333
109.06479 	 2.35
119.01276 	 0.673333333333333
120.02058 	 1.475
121.02841 	 0.73
122.03623 	 30.385
125.02332 	 1.565
135.04406 	 3.25
137.05971 	 0.643333333333333
139.03897 	 0.323333333333333
150.03115 	 29.6333333333333
165.05462 	 75.4471428571429
222.07608 	 0.53
333.18088 	 19.3466666666667
END IONS

BEGIN IONS
NAME=Training_9172
PEPMASS=377.0908
SMILES=c1cc(cc(c1)Oc1cccc(C(=Nc2ccc(cc2)F)O)n1)C(F)(F)F
INCHIKEY=CWKFPEBMTGKLKX
FORMULA=C19H12F4N2O2
DB=MASSBANK
ID=Training_9172
50.0151 	 1.24333333333333
51.00408 	 2.54666666666667
51.02293 	 0.755
53.00219 	 3.22857142857143
57.01351 	 4.97
61.00728 	 0.66
62.0151 	 0.36
62.01624 	 1.25
63.02293 	 1.88
65.00219 	 0.32
65.026 	 0.61
65.03858 	 0.78
66.03383 	 0.416666666666667
68.99711 	 5.425
69.0135 	 4.08
71.02916 	 1.602
73.00728 	 0.32
73.00842 	 0.745
74.0151 	 14.635
74.01624 	 49.99
75.00408 	 16.05
75.02293 	 39.5483333333333
77.01973 	 0.38
79.01784 	 0.756666666666667
81.0135 	 2.85666666666667
83.02916 	 0.816666666666667
85.00842 	 0.34
87.02407 	 0.845
88.03075 	 0.76
88.03189 	 0.66
89.03858 	 0.55
89.03972 	 0.47
90.0464 	 0.32
92.99711 	 0.54
93.0135 	 0.35
93.02092 	 0.29
93.03349 	 0.44
94.02874 	 0.86
95.01276 	 3.57
95.02916 	 5.695
98.01624 	 0.7
99.00408 	 5.36666666666667
101.00219 	 0.39
101.01973 	 0.64
105.0135 	 0.29
105.01465 	 0.935
107.0303 	 0.866666666666667
111.04406 	 0.44
113.03972 	 7.39571428571429
114.03497 	 0.2
115.03538 	 0.525
117.01465 	 0.605
119.01031 	 1.935
119.01276 	 5.08
123.0353 	 14.84
123.03645 	 6.17
124.01932 	 0.45
125.01973 	 12.25
131.0303 	 0.33
133.0448 	 1.22
133.04595 	 2.675
140.05062 	 1.93
141.0573 	 4.13
143.0303 	 1.336
145.02596 	 59.3242857142857
145.02841 	 21.88
150.03497 	 0.5
160.0557 	 0.22
161.04086 	 0.47
163.03653 	 1.268
168.04553 	 0.315
169.05221 	 0.42
170.04005 	 0.5
170.0412 	 0.485
171.03645 	 0.91
173.03211 	 1.92333333333333
173.03325 	 24.91
181.04709 	 0.41
183.04161 	 3.928
183.04275 	 6.7
184.03686 	 0.21
188.05062 	 1.49333333333333
188.05176 	 1.26333333333333
190.04628 	 6.862
190.04743 	 11.085
191.04267 	 1.62
198.03497 	 0.22
208.05685 	 0.32
210.05251 	 7.506
210.05365 	 10.275
212.03178 	 0.56
218.0412 	 1.53
218.04234 	 1.285
236.05062 	 1.34
236.05176 	 2.1875
238.04628 	 18.5925
238.04743 	 78.094
238.04857 	 27.155
239.05028 	 4.89
256.05685 	 33.17
256.05799 	 51.44
266.0412 	 17.7366666666667
270.0725 	 1.094
284.05176 	 26.708
289.07717 	 0.91
289.07831 	 0.59
298.06741 	 0.5
309.0834 	 0.99
329.08962 	 0.573333333333333
337.07831 	 13.99
357.08454 	 19.622
359.0802 	 46.668
377.09077 	 124.051428571429
END IONS

BEGIN IONS
NAME=Training_17539
PEPMASS=659.4301
SMILES=C/C(=C\C=C\C=C(/C)\C=C\C=C(/C)\C(=O)C[C@]12C(C)(C)C[C@@H](C[C@@]1(C)O2)O)/C=C/C=C(\C)/C=C=C1C(C)(C)C[C@@H](C[C@@]1(C)O)OC(=O)C
INCHIKEY=SJWWTRQNNRNTPU
FORMULA=C42H58O6
DB=MASSBANK
ID=Training_17539
53.03858 	 7.91
55.05423 	 15.15
65.03858 	 7.19
67.05423 	 37.5625
69.03349 	 5.9825
69.06988 	 5.64
79.05423 	 15.95
81.06988 	 14.6875
83.04914 	 3.61
83.08553 	 6.855
91.05423 	 22.9175
93.06988 	 13.9425
95.04914 	 10.21
95.08553 	 7.1925
97.06479 	 3.01
103.05423 	 7.72
105.06988 	 28.245
107.08553 	 15.715
109.10118 	 97.3975
115.05423 	 10.28
117.06988 	 13.29
119.08553 	 25.6875
121.06479 	 5.57
121.10118 	 12.005
123.08044 	 3.875
125.09609 	 3.885
127.11174 	 3.11
128.06205 	 21.42
129.06988 	 15.645
130.0777 	 9.84
131.08553 	 11.9025
133.10118 	 12.025
135.08044 	 12.64
137.09609 	 6.43666666666667
141.06988 	 15.79
142.0777 	 19.095
143.08553 	 15.0175
145.06479 	 6.92
145.10118 	 13.1625
147.08044 	 12.34
147.11683 	 2.06
149.09609 	 14.615
153.06988 	 8.73
154.0777 	 6.36
155.08553 	 13.415
156.09335 	 12.66
157.10118 	 15.7
159.08044 	 12.32
159.11683 	 6.78
161.09609 	 7.18333333333333
165.06988 	 15.09
167.08553 	 9.46
168.09335 	 7.28
169.10118 	 9.265
171.11683 	 8.31333333333333
173.09609 	 5.66
173.13248 	 5.60666666666667
179.08553 	 9.88
180.09335 	 8.88
181.10118 	 6.43
182.109 	 3.65
183.11683 	 6.5875
185.13248 	 4.85333333333333
192.09335 	 8.76
193.10118 	 4.19
195.11683 	 7.01666666666667
197.13248 	 6.87666666666667
199.11174 	 2.51
199.14813 	 5.51
205.10118 	 6.28
206.109 	 7.8
207.11683 	 6.405
209.13248 	 5.26
211.11174 	 3.225
213.12739 	 5.685
215.14304 	 8.87
221.13248 	 3.23
223.14813 	 3.63
225.16378 	 2.15
235.14813 	 2.37
249.16378 	 2.09
251.17943 	 2.54
277.19508 	 2.47
355.24203 	 3.1
411.26824 	 3.12
581.39892 	 2.29
659.43062 	 0
END IONS

BEGIN IONS
NAME=Training_9181
PEPMASS=172.0427
SMILES=Cc1ccccc1S(=O)(=O)N
INCHIKEY=YCMLQMDWSXFTIF
FORMULA=C7H9NO2S
DB=MASSBANK
ID=Training_9181
50.0151 	 3.63333333333333
51.02293 	 3.805
53.00219 	 4.40666666666667
53.03858 	 0.23
55.01784 	 0.52
61.00728 	 0.895
62.0151 	 3.73333333333333
63.02293 	 8.45
64.03075 	 0.33
65.03858 	 41.4622222222222
67.05423 	 1.705
74.0151 	 0.42
75.02293 	 0.4
77.03858 	 0.633333333333333
78.0464 	 0.59
89.03858 	 0.86
90.0464 	 0.21
91.05423 	 76.3655555555556
93.06988 	 0.22
95.04914 	 0.816666666666667
106.04132 	 9.695
107.04914 	 6.456
108.05697 	 0.77
109.06479 	 33.5166666666667
124.05188 	 2.1025
155.01613 	 43.29
172.04268 	 0
END IONS

BEGIN IONS
NAME=Training_3747
PEPMASS=215.0597
SMILES=c1cc(ccc1N)S(=O)(=O)NC(=N)N
INCHIKEY=BRBKOPJOKNSWSG
FORMULA=C7H10N4O2S
DB=MASSBANK
ID=Training_3747
60.05562 	 23.1
68.04948 	 4.95
108.04439 	 6.06
110.06004 	 3.46
120.05899 	 3.71
122.00187 	 3.67
156.01138 	 100
173.03793 	 3.59
215.05972 	 6.83
END IONS

BEGIN IONS
NAME=Training_9210
PEPMASS=262.071
SMILES=CCn1cc(c(=O)c2cc3c(cc12)OCO3)C(=O)O
INCHIKEY=KYGZCKSPAKDVKC
FORMULA=C13H11NO5
DB=MASSBANK
ID=Training_9210
50.0151 	 17.8233333333333
51.02293 	 11.5166666666667
52.01817 	 20.6166666666667
53.00219 	 10.32
53.03858 	 7.215
54.03383 	 1.01
55.01784 	 2.1125
61.00728 	 5.12
62.0151 	 10.775
63.02293 	 25.56
64.01817 	 2.18
64.03075 	 1.04
65.03858 	 41.722
66.0464 	 3.58
68.01309 	 7.41
68.99711 	 2.085
74.0151 	 26.2533333333333
75.01035 	 24.76
75.02293 	 62.24
76.01817 	 12.7
76.03075 	 11.2166666666667
77.00219 	 3.38
77.03858 	 16.748
78.03383 	 7.29333333333333
79.01784 	 1.04
79.05423 	 1.33
81.03349 	 1.69
86.0151 	 4.62
87.02293 	 15.8933333333333
88.01817 	 10.655
88.03075 	 3.79
89.03858 	 15.825
90.03383 	 1.13
90.0464 	 4.14666666666667
91.05423 	 9.768
95.04914 	 15.74
96.04439 	 9.42
99.01035 	 1.41
100.01817 	 2.54
101.026 	 16.4666666666667
102.03383 	 26.8075
102.0464 	 3.1
103.01784 	 3.715
103.04165 	 4.93
103.05423 	 15.3
104.04948 	 14.558
105.03349 	 10.9433333333333
106.02874 	 1.005
106.06513 	 0.9
109.02841 	 0.85
114.03383 	 26.0525
115.04165 	 3.42333333333333
115.05423 	 4.5
116.04948 	 4.7175
117.0573 	 8.216
118.02874 	 3.96
118.06513 	 10.33875
119.01276 	 8.58
119.03656 	 4
120.02058 	 5.985
120.04439 	 4.205
121.02841 	 3.53
128.04948 	 3.86666666666667
129.02092 	 4.4
130.02874 	 13.512
130.04132 	 9.09333333333333
130.06513 	 27.395
131.03656 	 1.19
131.07295 	 1.63
132.04439 	 9.876
132.08078 	 2.27333333333333
133.02841 	 18.7475
136.03931 	 1.61
137.02332 	 1.09
142.02874 	 5.78333333333333
142.06513 	 5.34666666666667
143.04914 	 0.41
146.06004 	 6.91857142857143
148.03931 	 19.6157142857143
158.02365 	 15.6033333333333
158.06004 	 19.72375
159.03148 	 3.3
159.06519 	 6.41
159.06787 	 1.26
160.03931 	 53.1166666666667
161.04445 	 7.17
164.03422 	 0.99
170.06004 	 3.23
172.03662 	 36.67
172.03931 	 27.4688888888889
173.04713 	 14.1466666666667
174.05496 	 0.875
176.03422 	 6.326
176.07061 	 3.715
177.04205 	 1.58
186.01857 	 18.4733333333333
186.05496 	 5.964
187.02639 	 7.20166666666667
187.0601 	 6.805
187.06278 	 6.58
188.03422 	 16.4271428571429
188.07061 	 7.802
198.05496 	 0.32
200.07061 	 10.26
201.04205 	 5.084
204.02913 	 0.68
214.01348 	 17.5271428571429
214.04987 	 0.79
215.02131 	 18.9933333333333
216.02913 	 21.2028571428571
216.06552 	 12.7571428571429
229.03696 	 6.60166666666667
232.02405 	 3.08333333333333
232.06043 	 0.28
233.03187 	 10.315
234.0397 	 42.4528571428571
242.04478 	 1.17
244.06043 	 62.4857142857143
247.04752 	 0.835
248.05535 	 0.32
262.071 	 119.411
END IONS

BEGIN IONS
NAME=Training_9235
PEPMASS=172.0427
SMILES=Cc1ccc(cc1)S(=O)(=O)N
INCHIKEY=LMYRWZFENFIFIT
FORMULA=C7H9NO2S
DB=MASSBANK
ID=Training_9235
50.0151 	 3.01333333333333
51.02293 	 4.96
53.00219 	 4.07333333333333
55.01784 	 1.126
55.05423 	 0.44
61.00728 	 0.895
62.0151 	 3.75333333333333
63.02293 	 7.838
65.03858 	 40.768
67.05423 	 2.48428571428571
72.04439 	 0.63
75.02293 	 0.25
77.03858 	 0.323333333333333
78.01002 	 0.64
79.05423 	 0.47
81.06988 	 0.45
89.03858 	 0.836666666666667
91.05423 	 49.9358333333333
93.06988 	 0.45
95.04914 	 1.458
108.05697 	 0.29
109.06479 	 26.1575
111.04406 	 0.41
155.01613 	 66.0542857142857
172.04268 	 0
END IONS

BEGIN IONS
NAME=Training_9253
PEPMASS=233.0921
SMILES=CCC1(c2ccccc2)C(=NC(=O)N=C1O)O
INCHIKEY=DDBREPKUVSBGFI
FORMULA=C12H12N2O3
DB=MASSBANK
ID=Training_9253
50.0151 	 9.06666666666667
51.02293 	 18.222
52.03075 	 3.25
53.00219 	 5.54333333333333
53.03858 	 12.965
55.01784 	 5.00857142857143
55.05423 	 8.31375
56.04948 	 7.75833333333333
57.03349 	 3.98142857142857
57.06988 	 2.98833333333333
59.04914 	 10.8914285714286
61.03964 	 0.36
62.0151 	 6.545
63.02293 	 24.11
65.03858 	 26.308
66.0464 	 1.625
67.05423 	 2.8
69.03349 	 2.14166666666667
69.06988 	 3.67
71.04914 	 1.805
71.08553 	 0.28
73.02841 	 1.3625
73.06479 	 0.38
75.02293 	 3.345
77.03858 	 8.13142857142857
78.0464 	 17.385
79.05423 	 12.4575
81.03349 	 1.3825
81.06988 	 3.57571428571429
83.04914 	 1.15
83.08553 	 2.69
84.08078 	 3.348
87.04406 	 0.785
87.05529 	 1.98
88.03075 	 1.695
89.03858 	 41.3533333333333
90.0464 	 2.5
91.05423 	 49.1088888888889
93.0573 	 2.57
93.06988 	 1.142
94.04132 	 0.985
95.04914 	 24.7675
95.08553 	 1.4775
97.00728 	 4.732
97.06479 	 0.22
98.09643 	 2.4475
99.04406 	 2.01
99.08044 	 2.585
101.05971 	 2.14
102.0464 	 4.33333333333333
103.05423 	 3.23
104.04948 	 55.53
105.03349 	 29.7514285714286
105.04472 	 31.3766666666667
105.0573 	 9.535
106.06513 	 25.0571428571429
107.04914 	 1.77
107.08553 	 0.826666666666667
109.10118 	 0.846666666666667
111.02293 	 0.97
111.04406 	 0.355
111.08044 	 0.61
114.03383 	 3.88
115.05423 	 23.4657142857143
115.07536 	 1.165
116.04948 	 2.43
116.06205 	 1.87666666666667
117.03349 	 8.83
117.0573 	 3.97
117.06988 	 25.3271428571429
117.09101 	 3.37
118.06513 	 2.328
119.07295 	 3.51
119.08553 	 9.93666666666667
121.10118 	 0.4
123.02293 	 0.99
126.0464 	 1.065
126.09134 	 5.96666666666667
127.05423 	 2.06
127.07536 	 0.385
128.06205 	 6.395
129.06988 	 3.942
131.08553 	 1.17833333333333
132.04439 	 1.89833333333333
133.05221 	 85.155
134.06004 	 13.56
134.09643 	 10.4583333333333
135.08044 	 0.675
137.09609 	 0.325
143.07027 	 2.21
143.07295 	 5.48
144.08078 	 20.8557142857143
145.02841 	 9.96
145.06479 	 4.78375
145.10118 	 2.32
146.06004 	 0.66
147.08044 	 2.56
154.06513 	 2.44
155.06037 	 3.72
159.08044 	 0.436666666666667
162.09134 	 60.8733333333333
172.07569 	 6.5525
173.09609 	 0.85
177.06585 	 37.736
187.07536 	 0.42
188.07061 	 0.32
189.06585 	 0.63
190.08625 	 3.6
205.06077 	 10.6675
205.09715 	 7.82
215.0815 	 5.18
233.09207 	 30.4722222222222
END IONS

BEGIN IONS
NAME=Training_9262
PEPMASS=130.0863
SMILES=C=CC(CCC(=O)O)N
INCHIKEY=PJDFLNIOAUIZSL
FORMULA=C6H11NO2
DB=MASSBANK
ID=Training_9262
51.02293 	 4.4
53.00219 	 21.582
53.03858 	 22.0983333333333
54.01002 	 0.67
57.06988 	 0.24
65.03858 	 33.725
67.05423 	 39.2344444444444
70.06513 	 0.21
71.04914 	 85.0488888888889
95.04914 	 2.43166666666667
113.05971 	 25.948
130.08625 	 0
END IONS

BEGIN IONS
NAME=Training_9271
PEPMASS=251.139
SMILES=CC(=NC(COC)C(=NCc1ccccc1)O)O
INCHIKEY=VPPJLAIAVCUEMN
FORMULA=C13H18N2O3
DB=MASSBANK
ID=Training_9271
50.0151 	 1.73
51.02293 	 2.28333333333333
53.00219 	 3.19
56.04948 	 0.668
59.03657 	 3.39
61.00728 	 0.58
62.0151 	 1.865
63.02293 	 6.21
65.03858 	 31.4328571428571
74.06004 	 35.7144444444444
84.04439 	 0.5075
89.03858 	 0.715
91.05423 	 86.3755555555556
95.04914 	 0.25
108.08078 	 38.686
112.0393 	 1.984
115.05423 	 0.24
116.07061 	 28.0666666666667
117.06988 	 0.24
120.08078 	 0.34
132.08078 	 0.7425
144.06552 	 14.95
148.07569 	 0.406666666666667
160.07569 	 0.576666666666667
164.10699 	 1.63
177.10224 	 6.58
209.12845 	 5.42666666666667
219.1128 	 5.265
233.12845 	 0.41
251.13902 	 0
END IONS

BEGIN IONS
NAME=Training_3748
PEPMASS=281.0703
SMILES=COc1ccc(nn1)NS(=O)(=O)c1ccc(cc1)N
INCHIKEY=VLYWMPOKSSWJAL
FORMULA=C11H12N4O3S
DB=MASSBANK
ID=Training_3748
122.07127 	 5.185
124.08692 	 55.9975
126.06619 	 57.494
156.01138 	 60.9825
157.01449 	 4.825
158.0059 	 4.41
158.01108 	 2.37
172.07167 	 21.455
186.03317 	 6.915
187.03763 	 0.73
188.01244 	 4.69
204.04374 	 17.16
205.04301 	 4.05
205.04819 	 2.17
215.09274 	 5.14
281.07029 	 64.788
END IONS

BEGIN IONS
NAME=Training_9289
PEPMASS=116.1434
SMILES=CC(C)NC(C)(C)C
INCHIKEY=ZWXQPERWRDHCMZ
FORMULA=C7H17N
DB=MASSBANK
ID=Training_9289
55.05423 	 5.95
57.06988 	 72.4622222222222
58.06513 	 30.07
60.08078 	 70.3771428571429
116.14338 	 3.68
END IONS

BEGIN IONS
NAME=Training_9299
PEPMASS=327.0781
SMILES=c1ccc(cc1)OP(=O)(Oc1ccccc1)Oc1ccccc1
INCHIKEY=XZZNDPSIHUTMOC
FORMULA=C18H15O4P
DB=MASSBANK
ID=Training_9299
50.0151 	 34.6085714285714
51.02293 	 23.7066666666667
52.03075 	 1.97
53.00219 	 3.23
53.03858 	 11.0066666666667
55.01784 	 0.827142857142857
62.0151 	 1.57
63.02293 	 2.63333333333333
64.03075 	 0.8
65.00219 	 7.74
65.03858 	 3.22666666666667
66.01002 	 1.44333333333333
66.0464 	 0.795
67.05423 	 0.346666666666667
74.0151 	 5.22
75.02293 	 5.775
76.03075 	 6.23666666666667
77.03858 	 35.8816666666667
78.0464 	 7.83
81.03349 	 1.47333333333333
86.0151 	 2.32
87.02293 	 2.725
88.03075 	 1.11
89.03858 	 4.86
91.05423 	 0.703333333333333
92.02567 	 1.516
93.03349 	 1.19
94.04132 	 2.12571428571429
95.04914 	 31.5716666666667
98.0151 	 4.835
98.98417 	 2.98
99.02293 	 4.24
100.03075 	 2.265
101.01508 	 0.2
101.03858 	 0.71
102.0464 	 12.2966666666667
103.05423 	 0.45
109.06479 	 0.534
110.0151 	 0.7
111.02293 	 1.04
111.04406 	 0.52
113.03858 	 3
114.0464 	 1.03
115.05423 	 3.755
121.02841 	 0.76
124.03075 	 0.92
125.03858 	 3.86
126.0464 	 19.4025
127.05423 	 1.896
128.06205 	 0.546666666666667
129.00999 	 0.285
133.02016 	 1.67
138.99434 	 1.655
139.05423 	 21.4225
140.06205 	 1.55
141.06988 	 1.26111111111111
142.0777 	 0.303333333333333
143.04914 	 0.68
143.08553 	 0.463333333333333
145.06479 	 0.946666666666667
149.03858 	 1.345
150.0464 	 19.064
151.05423 	 5.96083333333333
152.06205 	 64.6021428571429
153.06988 	 45.0936363636364
157.00491 	 1.14625
159.03581 	 0.82
168.05697 	 21.27
169.06479 	 10.8475
170.07262 	 0.868888888888889
171.08044 	 8.71714285714286
174.0464 	 0.68
175.01547 	 5.09777777777778
179.06203 	 0.62
181.07768 	 0.5
183.08044 	 0.27
187.03073 	 3.81
189.06988 	 0.32
200.06205 	 2.92333333333333
202.0777 	 2.77166666666667
203.08553 	 0.628333333333333
205.04129 	 0.465
215.02564 	 36.4272727272727
215.08553 	 0.4
224.06205 	 6.705
225.06988 	 1.32333333333333
226.0777 	 4.4575
227.08316 	 5.14
227.08553 	 4.322
228.09335 	 28.135
229.10118 	 17.8775
233.03621 	 66.8490909090909
243.08044 	 0.826666666666667
244.08827 	 0.6
251.04677 	 42.1544444444444
273.04638 	 0.26
291.05694 	 2.91285714285714
309.06751 	 4.92714285714286
327.07807 	 177.326428571429
END IONS

BEGIN IONS
NAME=Training_17540
PEPMASS=276.1188
SMILES=C(CC(=N[C@@H](CCC(=N)O)C(=O)O)O)[C@@H](C(=O)O)N
INCHIKEY=JBFYFLXEJFQWMU
FORMULA=C10H17N3O6
DB=MASSBANK
ID=Training_17540
84.04439 	 49.975
101.07094 	 7.65
102.05496 	 4.02
130.04987 	 100
147.07642 	 38.65
148.06043 	 0.6
150.05093 	 2.38
168.0615 	 7.14
168.06552 	 3.21
195.07642 	 1.37
196.05641 	 3.57
196.06043 	 2.55
213.08698 	 4.16
241.0819 	 3.825
242.06591 	 2.89
259.09246 	 2.11
276.11901 	 5.22
END IONS

BEGIN IONS
NAME=Training_9317
PEPMASS=261.1346
SMILES=COc1ccc(Cc2c[nH]c(=N)[nH]c2=N)cc1OC
INCHIKEY=LDBTVAXGKYIFHO
FORMULA=C13H16N4O2
DB=MASSBANK
ID=Training_9317
50.0151 	 9.58
51.02293 	 13.77
52.01817 	 13.6533333333333
53.03858 	 10.1733333333333
54.03383 	 36.1133333333333
55.01784 	 3.65
55.02907 	 3.04
55.04165 	 4.015
62.0151 	 2.93
63.02293 	 13.49
65.03858 	 13.135
67.02908 	 5.01
68.02567 	 3.74
68.0369 	 7.93666666666667
69.04472 	 3.57
75.02293 	 11.55
76.03075 	 2.69
77.03858 	 20.58
78.03383 	 4.25
78.0464 	 5.19
79.02908 	 7.238
79.05423 	 6.905
80.04948 	 3.12
81.04472 	 47.47875
83.0478 	 2.425
83.04914 	 4.595
89.03858 	 25.02
90.03383 	 6.07
90.0464 	 3.51
91.05423 	 8.8625
95.04914 	 17.446
96.04439 	 2.76
96.05562 	 3.06
96.05697 	 4.44
101.03858 	 3.175
102.03383 	 3.52
102.0464 	 9.11
103.05423 	 14.4175
104.04948 	 6.09333333333333
105.03349 	 5.39
105.04472 	 22.9933333333333
106.03997 	 4.125
106.04132 	 5.405
106.06513 	 2.59
107.04914 	 12.3533333333333
108.05562 	 0.21
109.05087 	 0.3
109.05222 	 4.845
110.0587 	 8.325
110.06004 	 2.99
111.06652 	 4.49
113.03858 	 5.31
114.03383 	 5.23
115.04165 	 2.66
116.04948 	 9.80333333333333
117.0573 	 6.51
118.06513 	 3.96666666666667
119.04914 	 2.935
123.06652 	 65.20875
123.06786 	 10.76
124.07435 	 0.54
124.07569 	 2.46666666666667
128.04948 	 9.29
129.04472 	 8.98
130.04132 	 4.04
130.06513 	 4.85
131.04914 	 6.6525
131.06037 	 3.685
132.04439 	 1.38
133.07602 	 1.18
134.06004 	 1.35
135.04406 	 3.83
140.04948 	 4.31666666666667
143.06037 	 3.845
145.07602 	 3.14
146.06004 	 2.945
147.06652 	 1.06
148.07569 	 0.65
151.07536 	 1.51666666666667
155.06037 	 2.94
156.04305 	 2.06
156.04439 	 3.26666666666667
158.06004 	 3.7
158.07127 	 1.11
159.04406 	 0.64
159.06652 	 1.16
161.08217 	 1.39666666666667
170.07127 	 2.08333333333333
171.05529 	 2.425
171.06652 	 0.63
171.06787 	 0.665
172.07435 	 2.045
172.07569 	 2.68
172.08692 	 1.935
173.07094 	 1.84333333333333
173.08217 	 1.09333333333333
173.08352 	 1.16
175.09782 	 0.7
176.07061 	 0.84
182.07127 	 1.255
183.05529 	 0.91
185.08217 	 1.7025
187.09782 	 5.23
188.10565 	 0.98
188.10699 	 1.64
198.06619 	 0.725
199.09782 	 1.14
200.08184 	 2.19
200.10565 	 0.79
201.06585 	 1.07
201.11347 	 0.35
202.08491 	 1.00333333333333
203.09274 	 2.5075
214.08491 	 0.525
215.09274 	 3.274
216.10056 	 4.925
216.1019 	 3.59
217.10839 	 11.8883333333333
218.11621 	 1.71
226.0611 	 0.23
227.09274 	 0.28
228.07675 	 0.6525
228.10056 	 0.22
229.08458 	 0.33
229.10839 	 0.85
230.07983 	 0.2
231.08765 	 1.735
243.08765 	 6.25333333333333
245.1033 	 79.2416666666667
246.11113 	 19.43
261.1346 	 159.062222222222
END IONS

BEGIN IONS
NAME=Training_9325
PEPMASS=243.0637
SMILES=CCCSP(=O)(OCC)SCCC
INCHIKEY=VJYFKVYYMZPMAB
FORMULA=C8H19O2PS2
DB=MASSBANK
ID=Training_9325
53.00219 	 1.03
63.0263 	 0.468
64.97869 	 26.8266666666667
77.04195 	 8.15166666666667
79.94802 	 1.07
96.95076 	 23.7644444444444
102.97658 	 0.47
105.07325 	 0.833333333333333
110.96641 	 0.6
112.92792 	 3.49857142857143
119.0889 	 0.8
120.98715 	 0.5625
124.98206 	 2.435
130.93848 	 44.6942857142857
138.99771 	 9.4975
154.97487 	 1.5075
158.96979 	 3.28
167.02901 	 10.655
172.98543 	 54.1125
183.00617 	 0.315
197.02182 	 0.56
201.01674 	 25.07
215.03239 	 44.1466666666667
243.06368 	 11.5455555555556
END IONS

BEGIN IONS
NAME=Training_9334
PEPMASS=218.1539
SMILES=CCOc1ccc2c(c1)C(=CC(C)(C)N2)C
INCHIKEY=DECIPOUIJURFOJ
FORMULA=C14H19NO
DB=MASSBANK
ID=Training_9334
50.0151 	 9.71
51.02293 	 8.865
53.03858 	 12.915
54.03383 	 3.015
55.01784 	 4.06
55.05423 	 2.562
57.06988 	 3.3375
62.0151 	 2.78
63.02293 	 15.22
65.03858 	 27.26
66.0464 	 6.43
67.04165 	 3.12
67.05423 	 4.23666666666667
71.08553 	 0.62
75.02293 	 3.85
77.03858 	 18.2333333333333
78.0464 	 15.1833333333333
79.04165 	 4.45
79.05423 	 17.6383333333333
80.04948 	 12.59
81.03349 	 3.65
81.06988 	 2.0525
82.02874 	 0.5
83.04914 	 0.74
83.08553 	 1.515
89.03858 	 35.9333333333333
90.0464 	 16.29
91.05423 	 30.57
92.04948 	 2.57
93.0573 	 6.72
93.06988 	 3.505
94.04132 	 2.925
94.06513 	 4.72
95.04914 	 38.4975
96.04439 	 6.845
97.10118 	 0.88
102.0464 	 5.17
103.05423 	 18.0066666666667
104.04948 	 30.5833333333333
105.0573 	 14.38
105.06988 	 5.0475
106.06513 	 12.3014285714286
107.04914 	 11.25
107.08553 	 1.045
108.04439 	 2.8575
109.05222 	 3.595
109.10118 	 0.49
110.06004 	 0.92
115.05423 	 26.964
116.04948 	 7.485
116.06205 	 4.13666666666667
117.0573 	 43.722
117.06988 	 1.945
118.06513 	 23.36
119.07295 	 4.38333333333333
120.08078 	 13.26
121.06479 	 2.07
121.10118 	 0.95
122.06004 	 12.094
126.0464 	 2.43
127.05423 	 2.755
128.06205 	 17.3766666666667
129.06988 	 6.382
130.06513 	 36.6057142857143
130.0777 	 2.84
131.04914 	 1.695
131.07295 	 30.4616666666667
132.04439 	 3.07
132.08078 	 9.61142857142857
133.05221 	 23.3457142857143
134.06004 	 25.43
135.06787 	 0.86
135.08044 	 0.82
136.07569 	 6.28333333333333
137.08352 	 1.61
138.09134 	 0.76
140.04948 	 1.78
142.06513 	 3.39666666666667
143.07295 	 9.26
144.04439 	 4.15
144.05697 	 4.11
144.08078 	 8.03714285714286
145.05221 	 2.815
145.06479 	 1.875
145.0886 	 9.2725
145.10118 	 5.37
146.06004 	 36.7214285714286
146.09643 	 14.9316666666667
147.06787 	 17.848
148.07569 	 49.6228571428571
149.09609 	 0.54
150.09134 	 3.34
155.08553 	 0.975
156.08078 	 4.88333333333333
157.06479 	 3.25666666666667
157.0886 	 3.8
158.06004 	 2.86
158.07262 	 5.195
158.09643 	 11.88
159.06787 	 15.612
159.08044 	 0.44
159.10425 	 1.1
160.07569 	 44.19125
161.08352 	 12.5075
161.1199 	 3.37
162.09134 	 21.565
162.12773 	 4.44
163.09916 	 0.64
172.11208 	 7.046
173.08352 	 4.13666666666667
173.09609 	 6.61
173.1199 	 7.75
174.09134 	 56.47
174.12773 	 6.56
175.09916 	 13.37
176.10699 	 60.094
188.10699 	 40.972
189.11482 	 24.4633333333333
190.12264 	 56.4466666666667
201.12739 	 3.665
202.12264 	 38.066
203.13047 	 18.28
216.13829 	 0.65
218.15394 	 2073.02444444444
END IONS

BEGIN IONS
NAME=Training_9343
PEPMASS=346.0443
SMILES=CCOP(=S)(OCC)SCn1c(=O)c2ccccc2nn1
INCHIKEY=RQVGAIADHNPSME
FORMULA=C12H16N3O3PS2
DB=MASSBANK
ID=Training_9343
50.0151 	 22.1066666666667
51.02293 	 40.13875
52.01817 	 0.48
52.03075 	 0.99
53.00219 	 2.97
53.03858 	 6.69666666666667
55.01784 	 0.495
57.98717 	 0.44
62.0151 	 0.946666666666667
63.02293 	 3.09
64.03075 	 0.27
64.97869 	 23.201
65.03858 	 17.9733333333333
66.01002 	 1.05
67.05423 	 0.545
68.97935 	 5.8825
74.0151 	 5.9
75.02293 	 5.816
75.0263 	 0.46
76.01817 	 2.31666666666667
76.03075 	 1.56
77.03858 	 11.436
78.03383 	 0.712
78.0464 	 0.51
81.03349 	 0.942857142857143
81.98717 	 1.74
82.98926 	 0.32
82.995 	 0.87
92.02567 	 0.87
95.04914 	 19.89
96.04439 	 0.23
96.95076 	 9.796
102.03383 	 1.96
104.04948 	 13.2055555555556
105.03349 	 15.5666666666667
108.00282 	 3.93
109.01065 	 17.6575
110.96641 	 1.86
114.96133 	 79.29
120.04439 	 1.29
121.01065 	 0.59
121.02841 	 0.41
121.06479 	 0.4
123.0263 	 0.33
124.98206 	 3.75
128.97698 	 7.14
132.04439 	 51.3566666666667
135.99774 	 1.90666666666667
137.00556 	 38.40875
142.93848 	 39.7833333333333
148.02155 	 5.43666666666667
150.05496 	 7.6275
152.98272 	 2.11
153.00048 	 3.96
153.01336 	 8.20333333333333
164.07061 	 0.24
166.03211 	 8.05333333333333
168.97763 	 0.22
170.96979 	 28.2266666666667
171.02393 	 17.7966666666667
199.00108 	 10.07
214.93848 	 2.39666666666667
232.94905 	 39.6575
260.98035 	 53.51
261.9756 	 3.65
289.01165 	 14.18
346.04435 	 0
END IONS

BEGIN IONS
NAME=Training_9352
PEPMASS=318.013
SMILES=COP(=S)(OC)SCn1c(=O)c2ccccc2nn1
INCHIKEY=CJJOSEISRRTUQB
FORMULA=C10H12N3O3PS2
DB=MASSBANK
ID=Training_9352
50.0151 	 25.4766666666667
51.02293 	 48.325
52.01817 	 0.8075
52.03075 	 1.03
53.00219 	 2.095
53.03858 	 11.9877777777778
55.01784 	 1.154
62.0151 	 3.48375
62.99943 	 1.8025
63.02293 	 3.31
64.03075 	 0.54
64.97869 	 0.315
65.00219 	 3.40666666666667
65.03858 	 1.014
66.01002 	 1.155
66.0464 	 1.28
67.05423 	 1.30666666666667
74.0151 	 5.93
75.02293 	 6.27833333333333
76.01817 	 3.118
76.03075 	 1.58
77.03858 	 18.078
78.03383 	 0.931428571428571
78.99434 	 27.9628571428571
81.00999 	 0.31
81.03349 	 1.5675
81.98748 	 0.26
92.02567 	 1.2925
92.04948 	 0.42
93.00999 	 2.34857142857143
94.04132 	 0.988
95.04914 	 37.37
96.00282 	 1.41
96.00313 	 2.52
96.04439 	 1.10666666666667
97.00491 	 1.03
102.03383 	 4.082
104.04948 	 14.971
105.03349 	 21.6233333333333
108.00313 	 1.3
109.01065 	 1.95
109.06479 	 0.255
110.96641 	 0.36
120.04439 	 1.88
121.01065 	 0.29
124.98206 	 11.8785714285714
132.04439 	 44.8471428571429
135.04406 	 1.264
137.00556 	 3.96
142.99263 	 80.2942857142857
150.05496 	 6.73333333333333
151.99265 	 5.835
151.99296 	 1.6
164.07061 	 1.16333333333333
167.01613 	 10.85
170.96979 	 25.25
260.98035 	 29.7266666666667
318.01305 	 0
END IONS

BEGIN IONS
NAME=Training_9361
PEPMASS=220.1444
SMILES=CC(C)NCC(c1ccc(c(c1)C#N)N)O
INCHIKEY=BUXRLJCGHZZYNE
FORMULA=C12H17N3O
DB=MASSBANK
ID=Training_9361
50.0151 	 3.3
51.02293 	 5.45666666666667
52.01817 	 1.11333333333333
53.00219 	 1.6
53.03858 	 2.59666666666667
54.03383 	 0.5
61.00728 	 1.21
62.0151 	 4.69
63.02293 	 31.245
64.01817 	 3.76
64.03075 	 3.16
65.026 	 2.75
65.03858 	 4.415
66.03383 	 0.725
66.0464 	 0.66
67.04165 	 0.91
74.0151 	 1.72
75.02293 	 2.17333333333333
76.01817 	 1.38
76.03075 	 0.56
77.03858 	 7.12333333333333
78.03383 	 2.28666666666667
78.0464 	 0.71
79.05423 	 1.338
80.04948 	 1.33333333333333
81.03349 	 0.663333333333333
87.02293 	 0.97
88.01817 	 1.755
88.03075 	 3.01333333333333
89.03858 	 61.648
90.03383 	 6.58
90.0464 	 2.105
91.04165 	 7.42
91.05423 	 1.23
92.04948 	 0.962
93.0573 	 0.563333333333333
95.04914 	 7.61333333333333
98.0151 	 1.03
99.02293 	 0.61
100.01817 	 1.00333333333333
102.03383 	 0.563333333333333
103.04165 	 0.53
104.04948 	 10.315
105.04472 	 4.9275
105.0573 	 1.1
106.06513 	 2.56666666666667
108.04439 	 0.29
114.03383 	 4.91666666666667
115.04165 	 6.60666666666667
116.04948 	 42.8985714285714
117.04472 	 0.92
117.0573 	 1.44
118.05255 	 5.595
118.06513 	 0.2
119.06037 	 0.636666666666667
120.04439 	 0.36
128.04948 	 0.355
131.06037 	 11.9471428571429
132.0682 	 1.405
133.05221 	 0.565
133.07602 	 3.09
134.06004 	 7.04
142.05255 	 9.075
143.06037 	 50.6966666666667
144.05562 	 2.885
145.07602 	 1.044
159.0791 	 1.0475
160.08692 	 59.2775
161.07094 	 13.892
202.13387 	 53.9625
220.14444 	 0
END IONS

BEGIN IONS
NAME=Training_9379
PEPMASS=364.0962
SMILES=CC1=C(C(=O)O)N2C(=O)C(C2SC1)N=C(C(c1ccc(cc1)O)N)O
INCHIKEY=BOEGTKLJZSQCCD
FORMULA=C16H17N3O5S
DB=MASSBANK
ID=Training_9379
50.0151 	 8.87
51.02293 	 20.3166666666667
52.03075 	 3.92333333333333
53.00219 	 2.01
53.03858 	 7.454
54.03383 	 0.606666666666667
54.0464 	 0.25
55.01784 	 3.09
56.04948 	 0.36
56.97935 	 0.9
57.98717 	 18.2366666666667
58.995 	 43.5328571428571
59.99025 	 0.28
62.0151 	 1.3
63.02293 	 5.65666666666667
65.03858 	 5.342
66.03383 	 0.26
66.0464 	 0.905
67.05423 	 0.79
68.04948 	 12.02
68.97935 	 6.372
69.03349 	 0.44
70.02874 	 0.485
70.06513 	 0.36
74.0059 	 0.453333333333333
75.02293 	 1.39
76.03075 	 1.255
77.03858 	 8.776
78.0464 	 16.36
79.01784 	 1.01
79.05423 	 3.138
80.04948 	 0.808
81.03349 	 1.338
82.04132 	 1.4
82.06513 	 0.39
84.04439 	 0.28
85.01065 	 0.34
86.0059 	 48.84
86.98991 	 0.503333333333333
89.03858 	 5.346
90.0464 	 1.95
91.05423 	 2.82333333333333
92.04948 	 0.446666666666667
94.04132 	 0.433333333333333
94.06513 	 0.4125
95.04914 	 18.075
96.04439 	 0.613333333333333
97.01065 	 0.275
97.02841 	 0.385
98.06004 	 0.22
102.00081 	 0.526666666666667
104.04948 	 3.57333333333333
105.03349 	 9.78
106.04132 	 5.11333333333333
106.06513 	 2.126
107.04914 	 7.69
109.01065 	 0.42
109.02841 	 0.275
110.03623 	 0.31
110.06004 	 0.24
112.02155 	 0.456666666666667
114.00081 	 67.50875
116.04948 	 1.1025
117.0573 	 2.6
118.06513 	 0.41
119.04914 	 0.687142857142857
122.06004 	 1.02428571428571
126.05496 	 0.4
132.04439 	 0.585
133.02841 	 0.7
133.05221 	 2.665
134.03623 	 10.02
134.06004 	 4.98714285714286
135.04406 	 0.44
137.00556 	 2.3
138.03115 	 2.33
139.02121 	 3.045
140.01646 	 0.445
140.03422 	 6.19
146.06004 	 0.59
158.02703 	 8.22333333333333
162.05496 	 0.28
166.03211 	 0.64
178.03211 	 0.85
180.04776 	 1.125
181.06077 	 0.48
190.04987 	 5.03
194.02703 	 0.753333333333333
206.02703 	 0.47
207.03485 	 3.99
208.04268 	 52.175
212.03759 	 0.36
213.03284 	 0.48
253.02775 	 1.05
256.06043 	 2.53
301.06414 	 0.74
313.0819 	 0.24
319.0747 	 0.735
347.06962 	 3.58
364.09617 	 0
END IONS

BEGIN IONS
NAME=Training_3379
PEPMASS=500.305
SMILES=[H][C@@]1(CC[C@@]2([H])[C@]3([H])CC[C@]4([H])C[C@H](O)CC[C@]4(C)[C@@]3([H])C[C@H](O)[C@]12C)[C@H](C)CCC(=O)NCCS(O)(=O)=O
INCHIKEY=AWDRATDZQPNJFN
FORMULA=C26H45NO6S
DB=MASSBANK(HMDB)
ID=Training_3379
330.21895 	 6.03
370.33157 	 37.45
401.21967 	 43.9
500.30404 	 0
END IONS

BEGIN IONS
NAME=Training_9397
PEPMASS=470.0339
SMILES=Cc1c(c(c2c(cccc2Cl)Cl)no1)C(=NC1C(=O)N2C(C(=O)O)C(C)(C)SC12)O
INCHIKEY=YFAGHNZHGGCZAX
FORMULA=C19H17Cl2N3O5S
DB=MASSBANK
ID=Training_9397
50.0151 	 1.67
51.02293 	 1.205
52.01817 	 1.56
53.00219 	 1.44
53.03858 	 10.3785714285714
54.03383 	 1.37166666666667
55.05423 	 1.528
56.04948 	 0.21
57.98717 	 1.575
58.995 	 11.3557142857143
61.00728 	 3.79
62.0059 	 1.405
62.0151 	 6.07
63.02293 	 12.3066666666667
64.01817 	 3.22
65.03858 	 1.215
67.04165 	 0.53
68.04948 	 0.21
70.06513 	 12.6157142857143
70.995 	 1.375
71.04914 	 1.005
71.97613 	 0.51
72.04439 	 0.723333333333333
72.08078 	 0.29
72.98395 	 23.57
74.0151 	 59.8175
75.02293 	 15.4333333333333
75.0263 	 1.41
76.01817 	 1.2
79.01784 	 0.56
80.04948 	 1.8425
82.94498 	 5.24333333333333
83.97613 	 3.035
84.98395 	 2.682
85.01065 	 2.85166666666667
86.0151 	 3.815
87.0263 	 26.945
88.01817 	 7.69
88.02155 	 11.13
89.03858 	 2.64
95.97613 	 1.95
96.04439 	 0.28
96.98395 	 13.8733333333333
97.9792 	 4.14
98.0151 	 1.58
98.06004 	 1.1525
98.9996 	 1.41
99.01372 	 2.03
99.04406 	 0.45
100.01817 	 4.86666666666667
100.0393 	 2.185
106.94498 	 8.4
107.97613 	 0.71
108.98395 	 38.866
109.99178 	 3.3
112.01817 	 1.51
112.02155 	 1.035
114.0372 	 58.9744444444444
120.96063 	 0.745
120.98395 	 2.27
121.9792 	 1.365
121.99178 	 2.19333333333333
122.9996 	 2.45
123.99485 	 4.9975
126.03383 	 0.91
126.0372 	 0.41
126.05496 	 0.31
126.99452 	 0.745
127.04165 	 2.49
128.04948 	 0.81
130.94498 	 1.73333333333333
132.96063 	 2.382
135.99485 	 1.16
136.00743 	 2.165
142.03211 	 2.488
144.96063 	 4.38
147.99485 	 7.11
149.00268 	 12.1833333333333
151.01833 	 5.09
153.98161 	 0.54
155.06037 	 0.33
156.96063 	 33.3016666666667
157.95588 	 1.67666666666667
158.97628 	 1.42333333333333
160.04268 	 59.178
162.0105 	 0.803333333333333
162.9712 	 2.225
163.01833 	 1.855
166.00542 	 0.76
170.97628 	 1.10666666666667
171.97153 	 5.6925
172.96678 	 2.09
183.97153 	 19.172
185.98718 	 3.156
195.97153 	 10.6
197.98718 	 26.322
209.98718 	 3.57
211.96645 	 24.736
213.9821 	 4.19
215.99775 	 0.41
222.98243 	 0.39
224.99808 	 1.51666666666667
227.99775 	 0.24
237.9821 	 1.05666666666667
239.99775 	 12.3366666666667
240.993 	 0.44
253.97701 	 5.57
255.99266 	 8.695
264.993 	 0.91
267.00865 	 1.81333333333333
268.98791 	 0.62
283.00356 	 0.74
283.00693 	 1.73
292.98791 	 0.325
310.99847 	 25.495
311.00185 	 80.23
442.03896 	 1.44
470.03387 	 0
END IONS

BEGIN IONS
NAME=Training_9406
PEPMASS=400.1467
SMILES=CN1CCN(CC1)c1cc2c(cc1F)c(=O)c(cn2c1ccc(cc1)F)C(=O)O
INCHIKEY=NOCJXYPHIIZEHN
FORMULA=C21H19F2N3O3
DB=MASSBANK
ID=Training_9406
50.0151 	 14.34
51.02293 	 13.155
53.00219 	 6.24
56.04948 	 16.4114285714286
57.01351 	 31.8366666666667
58.06513 	 39.22875
61.00728 	 8
62.0151 	 17.88
63.02293 	 30.1733333333333
70.06513 	 33.0033333333333
72.08078 	 8.135
74.0151 	 38.265
75.02293 	 97.545
75.02407 	 36.7
77.03858 	 11.59
81.0135 	 25.385
82.06513 	 17.62
83.02916 	 26.39
84.08078 	 0.86
85.0886 	 0.65
86.0151 	 9.51
87.02293 	 14.74
89.03858 	 37.5133333333333
89.03972 	 25.38
94.02133 	 8.32
95.04914 	 12.62
97.07603 	 8.005
98.0151 	 14.81
99.02407 	 14.885
100.01817 	 8.14
102.0464 	 10.2466666666667
103.05537 	 10.91
105.0135 	 12.83
105.04472 	 10.64
106.02133 	 5.98
107.02916 	 71.2175
108.03698 	 16.15
109.0448 	 21.385
113.03858 	 8.32666666666667
114.03383 	 9.67
115.05423 	 14.74
115.05537 	 13.2766666666667
116.04948 	 13.625
120.03698 	 10.16
121.0448 	 10.28
122.04005 	 11.745
123.02407 	 11.19
123.0353 	 19.89
128.04948 	 27.054
129.04472 	 13.48
129.04587 	 27.76
130.06513 	 9.27
130.06627 	 12.82
131.02916 	 13.74
131.0303 	 21.52
132.02555 	 6.23
133.0448 	 14.9725
134.04005 	 20.755
135.04788 	 16.38
136.0557 	 11.17
140.04948 	 8.76
144.08078 	 8.71
146.04005 	 12.8666666666667
148.0557 	 28.476
150.04754 	 6.28
155.0303 	 17.23
155.06037 	 27.6
155.06152 	 15.85
157.0448 	 14.66
157.04595 	 9.47
158.04005 	 17.4533333333333
158.0412 	 9.65
161.03972 	 13.38
163.05537 	 10.13
168.03812 	 19.535
175.03538 	 12.95
175.0666 	 8.30333333333333
179.02916 	 23.225
180.03698 	 11.05
180.03812 	 13.33
181.0448 	 46.88
181.04595 	 74.67
182.04005 	 19.96
182.0412 	 14.23
183.06045 	 13.45
183.0616 	 20.57
185.10733 	 38.4866666666667
188.04948 	 16.61
188.05062 	 20.45
194.05377 	 11.715
195.04902 	 15.255
196.05685 	 11.24
199.03538 	 46.36
200.03063 	 9.22
200.04321 	 13.855
201.05103 	 35.03
202.04628 	 9.29
203.06152 	 12.71
203.06266 	 8.99
204.03812 	 9.9
206.04005 	 37.48
206.0412 	 36.195
207.04788 	 12.12
207.04902 	 5.98
208.0557 	 59.9
208.05685 	 30.64
209.06353 	 31.175
210.07135 	 11.8
210.0725 	 10.2
219.04902 	 11.81
220.0557 	 14.25
220.05685 	 15.33
221.06353 	 11.01
221.06467 	 14.57
222.07135 	 31.4
222.0725 	 33.79
223.06775 	 17.925
224.087 	 10
225.08225 	 2.86
226.04628 	 51.775
227.05411 	 49.388
228.06193 	 18.376
229.06976 	 23.6975
234.0725 	 11.22
235.0666 	 11.42
236.07443 	 9.64
237.08225 	 6.64
237.0834 	 12.285
238.06627 	 5.51333333333333
239.05411 	 13.15
240.06193 	 36.1966666666667
241.06976 	 21.62
242.07758 	 18.3725
248.07557 	 13.52
249.08225 	 14.22
249.0834 	 28.02
250.0874 	 12.86
251.0979 	 8.5825
255.04902 	 15.345
255.07283 	 19.7333333333333
256.05685 	 33.154
257.06467 	 11.17
258.0725 	 1.88666666666667
261.08225 	 8.775
261.0834 	 15.3
262.07864 	 10.36
263.08533 	 2.72
263.0979 	 11.71
263.09905 	 17.685
264.1019 	 2.65
264.10573 	 15.11
269.08848 	 11.675
270.0725 	 12.02
270.09363 	 17.23
272.08815 	 3.07
273.08225 	 0.49
273.0834 	 0.22
277.10232 	 9.8
278.1088 	 4.52333333333333
278.10994 	 25.78
279.09282 	 14.1533333333333
280.12445 	 4.28333333333333
281.08848 	 7.3825
282.0561 	 9.05
283.06775 	 9.852
284.07557 	 1.55
285.0834 	 8.076
290.1088 	 4.47
290.10994 	 16.72
290.11014 	 12.55
291.08024 	 8.29
291.09282 	 6.54
291.11663 	 8.09
293.09589 	 0.54
297.0834 	 10.4275
299.09905 	 70.5566666666667
300.10305 	 15.7
300.10687 	 15.85
302.06233 	 11.36
305.07208 	 7.045
305.13362 	 15.42
306.06733 	 2.88
306.10372 	 7.66666666666667
306.10486 	 28.15
306.1401 	 22.5366666666667
307.10772 	 3.11
307.1441 	 8.4
308.11937 	 1.015
311.06266 	 2.81
311.08647 	 10.4866666666667
311.09905 	 2.06
324.0779 	 3.92
324.11428 	 6.42
324.11542 	 11.24
325.07831 	 6.11666666666667
326.14633 	 5.12666666666667
329.07322 	 11.475
334.09863 	 5.805
334.13502 	 7.81333333333333
335.13902 	 3.88
336.15067 	 2.42333333333333
338.14633 	 1.74
339.08138 	 9.855
339.11777 	 1.76
343.08887 	 6.59
352.1092 	 7.94
352.11436 	 3.38
354.10486 	 8.388
354.11744 	 8.2
354.14125 	 4.722
355.14525 	 1.99
356.1569 	 74.82875
362.12993 	 5.18
380.1405 	 5.315
382.13616 	 52.317
383.14398 	 27.98
400.14672 	 287.014666666667
END IONS

BEGIN IONS
NAME=Training_17541
PEPMASS=261.1444
SMILES=CC(C)C[C@@H](C(=O)O)N=C(CC[C@@H](C(=O)O)N)O
INCHIKEY=MYFMARDICOWMQP
FORMULA=C11H20N2O5
DB=MASSBANK
ID=Training_17541
56.04948 	 0.53
84.04439 	 52.355
86.09643 	 100
97.06479 	 0.93
102.05496 	 0.76
112.07569 	 0.93
130.04987 	 14.705
132.1019 	 65.76
142.04987 	 3.25
148.06043 	 0.45
152.10699 	 2.635
169.08592 	 1.38
170.11756 	 2.425
198.11247 	 31.465
243.13393 	 1.74
244.11795 	 17.98
261.1445 	 11.94
END IONS

BEGIN IONS
NAME=Training_9451
PEPMASS=296.024
SMILES=Cc1ccc(c(c1Cl)Nc1ccccc1C(=O)O)Cl
INCHIKEY=SBDNJUWAMKYJOX
FORMULA=C14H11Cl2NO2
DB=MASSBANK
ID=Training_9451
50.0151 	 6.75
51.02293 	 4.04666666666667
53.03858 	 2.77
62.0151 	 3.16
63.02293 	 8.845
65.03858 	 2.19
74.0151 	 6.675
75.02293 	 10.125
76.03075 	 3.945
77.03858 	 7.44
78.0464 	 4.075
87.02293 	 5.5
88.03075 	 1.88
89.03858 	 5.76666666666667
95.04914 	 8.115
98.0151 	 5.27
99.02293 	 8.05
100.03075 	 3.77
101.03858 	 2.795
102.03383 	 2.345
102.0464 	 6.07666666666667
105.03349 	 0.75
105.04655 	 8.27333333333333
113.03858 	 5.905
114.03383 	 2.12
115.05423 	 2.78
119.04914 	 2.43
125.03858 	 9.42333333333333
126.0464 	 16.4866666666667
127.04165 	 4.43
127.05423 	 4.32666666666667
128.04948 	 7.0975
128.06205 	 0.875
129.04655 	 6.19
129.0573 	 0.986666666666667
130.02874 	 0.23
130.04132 	 1.87333333333333
137.03858 	 3.38
139.05423 	 2.7
140.04948 	 5.37666666666667
141.0573 	 0.64
143.04914 	 2.235
145.06479 	 2.18333333333333
146.06004 	 2.56666666666667
149.03858 	 3.605
150.0464 	 37.325
151.04165 	 5.16
151.05423 	 13.068
152.04948 	 13.2
152.06205 	 38.498
153.0573 	 6.614
153.06988 	 4.80333333333333
154.06513 	 2.90333333333333
155.0622 	 6.11
155.07295 	 1.14666666666667
164.04948 	 4.09
165.0573 	 1.035
169.06479 	 29.082
170.06004 	 3.23
175.04165 	 3.01
176.04948 	 2.92
177.0573 	 22.952
178.06513 	 50.98
179.07295 	 26.02
180.08078 	 41.75
182.06004 	 1.85
183.06787 	 1.3
185.04713 	 1.12333333333333
188.02615 	 0.23
190.06513 	 0.29
194.06004 	 2.965
196.07569 	 2.22
200.02615 	 1.11
206.06004 	 2.9625
207.06787 	 6.75
208.07569 	 24.05
211.06278 	 1.8025
213.03398 	 8.11
214.0418 	 18.74
215.04963 	 7.63666666666667
216.02107 	 1.53333333333333
217.02889 	 1.1
224.02615 	 0.33
228.02107 	 0.455
234.99501 	 0.58
241.02889 	 1.45666666666667
242.03672 	 21.0385714285714
243.04454 	 71.2033333333333
262.98992 	 0.88
278.0134 	 50.386
296.02396 	 2.41888888888889
END IONS

BEGIN IONS
NAME=Training_9460
PEPMASS=154.0167
SMILES=c1ccc2c(c1)nnn2Cl
INCHIKEY=INOGLHRUEYDAHX
FORMULA=C6H4ClN3
DB=MASSBANK
ID=Training_9460
61.00728 	 1.17
61.9792 	 0.973333333333333
62.0151 	 4.246
63.02293 	 26.7871428571429
64.01817 	 6.03
64.03075 	 5.28666666666667
65.026 	 1.81
72.98395 	 56.515
74.0151 	 0.31
74.9996 	 0.23
75.01035 	 0.98
76.01817 	 1.64
89.026 	 0.455
90.03383 	 48.5677777777778
91.04165 	 10.9516666666667
92.0369 	 0.29
98.9996 	 76.5322222222222
99.99485 	 0.265
119.0478 	 11.3683333333333
125.00268 	 0.43
126.0105 	 55.87875
154.01665 	 2854.177
END IONS

BEGIN IONS
NAME=Training_9469
PEPMASS=201.0618
SMILES=Cn1c(COC(=N)O)ncc1N(=O)=O
INCHIKEY=PQFRTXSWDXZRRS
FORMULA=C6H8N4O4
DB=MASSBANK
ID=Training_9469
52.01817 	 19.455
53.026 	 7.99666666666667
54.03383 	 30.36875
55.04165 	 67.017
60.05562 	 0.66
66.03383 	 41.638
67.04165 	 10.4475
68.0369 	 0.236666666666667
69.04472 	 1.76
71.02399 	 0.98
72.008 	 0.595
79.02908 	 0.6025
81.04472 	 0.565
82.05255 	 1.88
83.06037 	 0.27
94.05255 	 4.01142857142857
97.03964 	 0.37
110.04746 	 3.57
140.04545 	 63.1328571428571
157.072 	 0.56
158.05602 	 1.77
201.06183 	 0.688
END IONS

BEGIN IONS
NAME=Training_9487
PEPMASS=319.2632
SMILES=CCCCCCC(C)(C)c1ccc(C2CCCC(C2)O)c(c1)O
INCHIKEY=ZWWRREXSUJTKNN
FORMULA=C21H34O2
DB=MASSBANK
ID=Training_9487
50.0151 	 10.7375
51.02293 	 31.68
52.03075 	 1.28
53.00219 	 5.675
53.03858 	 24.48
55.01784 	 2.9725
55.05423 	 3.28571428571429
57.06988 	 25.19
63.02293 	 2.36
65.03858 	 18.4925
66.0464 	 3.31666666666667
67.05423 	 1.16285714285714
69.03349 	 0.48
69.06988 	 1.95833333333333
71.08553 	 28.0657142857143
77.03858 	 18.055
78.0464 	 5.8325
79.05423 	 39.3971428571429
81.03349 	 3.54666666666667
81.06988 	 5.83333333333333
83.08553 	 0.866666666666667
85.10118 	 15.195
89.03858 	 3.665
90.0464 	 0.56
91.05423 	 35.58
92.06205 	 2.05333333333333
93.06988 	 6.67333333333333
94.04132 	 3.01
95.04914 	 49.7933333333333
95.08553 	 0.55
102.0464 	 1.61
103.05423 	 19.56
104.06205 	 1.99666666666667
105.06988 	 23.3533333333333
106.0777 	 0.68
107.04914 	 50.6144444444444
108.05697 	 0.4
109.06479 	 1.69166666666667
115.05423 	 7.536
116.06205 	 0.83
117.06988 	 1.614
119.04914 	 0.8175
119.08553 	 1.52666666666667
120.05697 	 2.186
120.09335 	 1.7375
121.06479 	 35.17
123.08044 	 0.7575
127.14813 	 6.05
128.06205 	 1.95
129.06988 	 0.913333333333333
130.0777 	 0.495
131.04914 	 1.74333333333333
131.08553 	 1.37
132.05697 	 1.30666666666667
133.06479 	 33.4133333333333
134.07262 	 2
135.08044 	 3.016
145.10118 	 0.61
147.08044 	 4.645
148.08827 	 18.0966666666667
149.09609 	 9.086
159.11683 	 0.74
161.09609 	 0.43
163.11174 	 0.816666666666667
173.13248 	 0.22
175.11174 	 25.052
177.12739 	 0.57
191.14304 	 1.06666666666667
218.16652 	 0.655
233.18999 	 59.976
301.25259 	 45.03
319.26316 	 0
END IONS

BEGIN IONS
NAME=Training_9496
PEPMASS=375.9614
SMILES=c1cc(c(cc1Cl)Cl)C1(CC(CO1)Br)Cn1cncn1
INCHIKEY=HJJVPARKXDDIQD
FORMULA=C13H12BrCl2N3O
DB=MASSBANK
ID=Training_9496
50.0151 	 0.52
53.00219 	 0.595
53.03858 	 0.285
61.00728 	 1.41
62.0151 	 7.96
63.02293 	 17.3125
64.03075 	 0.335
65.03858 	 1.07
68.02567 	 0.52
70.04132 	 37.05
72.98395 	 32.705
74.0151 	 13.5275
74.9996 	 1.37
75.02293 	 2.84333333333333
76.03075 	 0.5
77.03858 	 0.33
79.01784 	 1.215
82.94498 	 4.495
83.97613 	 0.545
84.98395 	 0.578
86.0151 	 0.925
87.02293 	 2.04
88.03075 	 3.61
89.03858 	 59.292
92.02615 	 0.35
93.03349 	 0.6
95.04914 	 0.75
96.98395 	 9.6725
98.0151 	 0.27
98.9996 	 16.624
100.00743 	 0.66
102.0464 	 1.225
103.05423 	 0.22
106.94498 	 1.15333333333333
108.98395 	 7.62
113.03858 	 0.565
115.05423 	 1.265
120.02107 	 1.18
120.96063 	 0.27
121.02889 	 0.33
122.9996 	 28.845
124.00743 	 10.546
126.0464 	 0.825
126.99452 	 0.4
127.05423 	 0.815
128.00234 	 0.25
128.06205 	 2.405
129.06988 	 1.29
132.96063 	 6.912
144.96063 	 1.21333333333333
145.06479 	 0.56
150.02308 	 0.2
155.99775 	 0.94
158.97628 	 76.7833333333333
162.02308 	 0.686666666666667
162.9712 	 0.606666666666667
163.0309 	 0.26
164.03873 	 0.746666666666667
172.95555 	 7.71333333333333
184.99193 	 0.355
196.99193 	 0.98
199.00758 	 1.12
208.99193 	 0.253333333333333
227.0025 	 9.78666666666667
296.03519 	 0.55
306.92866 	 15.075
375.96136 	 324.063333333333
END IONS

BEGIN IONS
NAME=Training_9505
PEPMASS=330.9093
SMILES=COC(=O)c1c(c(c(c(c1Cl)Cl)C(=O)OC)Cl)Cl
INCHIKEY=NPOJQCVWMSKXDN
FORMULA=C10H6Cl4O4
DB=MASSBANK
ID=Training_9505
51.02293 	 0.41
53.00219 	 0.303333333333333
55.05423 	 0.7
64.97887 	 0.34
65.03858 	 0.376666666666667
67.05423 	 0.5825
72.98395 	 0.61
74.0151 	 0.715
75.02293 	 0.31
79.05423 	 0.555
80.97378 	 0.4325
82.94498 	 0.525
83.04914 	 0.235
95.04914 	 0.356666666666667
95.97613 	 0.78
96.98395 	 0.72
98.98435 	 100
106.94498 	 0.506666666666667
107.97613 	 1.54666666666667
108.98395 	 0.585
115.05423 	 0.33
130.94498 	 0.71
142.94498 	 0.815
156.96063 	 0.6475
166.92166 	 0.6
177.91383 	 0.41
178.92166 	 0.28
179.92948 	 1.23
192.93731 	 0.21
212.88269 	 0.61
214.89834 	 0.28
240.8776 	 2.89
254.89325 	 0.22
270.88817 	 3.11
271.89599 	 0.675
284.86743 	 0.31
286.91947 	 2.195
298.88308 	 19.464
330.9093 	 24.3377777777778
END IONS

BEGIN IONS
NAME=Training_9523
PEPMASS=345.0767
SMILES=CC(C)Oc1cc(c(cc1Cl)Cl)n1c(=O)oc(C(C)(C)C)n1
INCHIKEY=CHNUNORXWHYHNE
FORMULA=C15H18Cl2N2O3
DB=MASSBANK
ID=Training_9523
50.0151 	 9.734
51.02293 	 3.15
52.01817 	 2.57
53.00219 	 38.1183333333333
55.01784 	 1.035
56.04948 	 0.7
57.06988 	 5.105
59.97613 	 0.62
60.98395 	 8.91666666666667
61.9792 	 3.166
64.01817 	 3.184
65.00219 	 5.32
65.026 	 5.01
66.01002 	 4.11
66.03383 	 8.542
67.01784 	 3.0925
68.01309 	 4.224
68.99711 	 0.925
72.98395 	 10.35
73.99178 	 0.703333333333333
75.01035 	 16.49
76.01817 	 21.13
77.00219 	 4.555
77.026 	 0.86
78.03383 	 3.476
79.01784 	 1.31
82.02874 	 1.04
83.97613 	 2.04333333333333
84.08078 	 0.34
84.98395 	 47.82
85.9792 	 1.45666666666667
85.99178 	 1.49
87.99485 	 0.22
88.97887 	 8.17
90.0105 	 1.86
92.01309 	 0.543333333333333
93.02092 	 2.2225
94.02874 	 28.45
95.01276 	 2.7925
98.9996 	 0.37
99.99485 	 2.168
101.00268 	 7.9375
101.98669 	 6.772
104.01309 	 0.64
106.94498 	 1.11
109.9792 	 8.26
110.98703 	 1.21
111.99485 	 2.33625
112.0393 	 0.68
112.97887 	 30.2042857142857
113.97412 	 0.54
118.00542 	 0.27
118.94498 	 0.48
120.008 	 1.86666666666667
120.96063 	 7.00333333333333
122.02366 	 9.1775
127.98977 	 3.18142857142857
128.99759 	 23.8785714285714
129.98161 	 11.2233333333333
130.00542 	 0.43
139.98977 	 1.144
140.97378 	 16.2283333333333
145.95588 	 1.56333333333333
147.97153 	 2.67833333333333
148.00292 	 1.836
148.95555 	 34.0171428571429
155.00067 	 0.336666666666667
155.98468 	 6.094
156.99251 	 3.32
163.96645 	 1.652
173.95079 	 10.705
175.96645 	 2.47
176.95046 	 57.3685714285714
182.99558 	 0.863333333333333
183.9796 	 9.77333333333333
184.98742 	 67.6566666666667
190.97735 	 0.24
191.96136 	 0.785
195.06835 	 0.555
201.94571 	 5.066
202.97735 	 0.45
218.97226 	 0.753333333333333
219.95628 	 44.3316666666667
223.06327 	 0.27
246.96717 	 0.26
259.03994 	 1.265
267.0531 	 0.36
303.02977 	 61.96
345.07672 	 9.573
END IONS

BEGIN IONS
NAME=Training_9532
PEPMASS=294.1368
SMILES=CC(C)(C)C(C(Cc1ccc(cc1)Cl)n1cncn1)O
INCHIKEY=RMOGWMIKYWRTKW
FORMULA=C15H20ClN3O
DB=MASSBANK
ID=Training_9532
50.0151 	 1.275
51.02293 	 1.91
53.00219 	 0.99
53.03858 	 0.676666666666667
55.05423 	 0.24
57.06988 	 2.06666666666667
59.04914 	 0.816
61.00728 	 0.78
62.0151 	 2.105
63.02293 	 9.65
64.03075 	 0.985
65.03858 	 2.765
69.06988 	 1.52666666666667
70.03997 	 100
70.04132 	 100
71.08553 	 0.396666666666667
72.98395 	 6.63333333333333
74.0151 	 0.79
74.9996 	 1.395
75.02293 	 2.28
76.03075 	 0.575
77.03858 	 0.83
83.08553 	 0.24
87.08044 	 1.535
89.03858 	 11.602
90.0464 	 3.63
91.05423 	 0.7775
95.04914 	 2.625
96.98395 	 0.395
98.9996 	 5.234
102.0464 	 0.706666666666667
103.05423 	 1.525
104.06205 	 0.31
105.04655 	 1.31
113.01525 	 0.366666666666667
113.09609 	 0.355
115.05423 	 0.79
116.06205 	 0.39
119.04914 	 0.22
125.01525 	 8.62777777777778
128.06205 	 0.6
129.04655 	 0.27
129.06988 	 0.756666666666667
130.0777 	 0.995
137.01525 	 0.563333333333333
139.0309 	 1.41166666666667
151.0309 	 0.48
155.02582 	 0.49
155.0622 	 0.36
165.04655 	 1.806
207.0935 	 1.71666666666667
294.13677 	 64.1766666666667
END IONS

BEGIN IONS
NAME=Training_9541
PEPMASS=295.0222
SMILES=Cc1cc(ccc1S(=O)C)OP(=S)(OC)OC
INCHIKEY=DLAPIMGBBDILHJ
FORMULA=C10H15O4PS2
DB=MASSBANK
ID=Training_9541
50.0151 	 18.1433333333333
51.02293 	 31.59
52.03075 	 5.855
53.00219 	 4.68
53.03858 	 10.412
55.01784 	 2.11
57.98717 	 5.35333333333333
58.995 	 2.78
61.00728 	 2.01
62.0151 	 5.464
62.99943 	 8.446
63.02293 	 18.81
64.03075 	 2.19666666666667
64.97869 	 1.255
65.03858 	 56.895
66.0464 	 23.718
67.05423 	 1.205
68.97935 	 30.535
69.98717 	 4.305
70.995 	 6.64666666666667
75.02293 	 2.255
76.03075 	 3.27
77.03858 	 13.418
78.0464 	 25.2457142857143
78.99434 	 48.8228571428571
79.05423 	 9.56
81.00999 	 1.78333333333333
81.03349 	 1.94
81.98717 	 7.52333333333333
82.995 	 1.65
84.00282 	 6.29
85.01065 	 1.74
89.03858 	 12.582
90.0464 	 1.772
91.05423 	 17.06875
92.06205 	 1.49666666666667
92.97935 	 2.72
93.00999 	 6.38
94.04132 	 4.464
94.995 	 7.09
95.04914 	 24.335
96.00282 	 1.885
97.00491 	 2.75
97.01065 	 28.2425
98.01847 	 1.415
98.98417 	 2.965
103.05423 	 3.535
104.06205 	 4.6
105.06988 	 8.86428571428571
107.04914 	 1.67166666666667
108.00282 	 10.294
109.00491 	 3.46
109.01065 	 21.3228571428571
110.01847 	 10.6475
111.02056 	 1.92
111.0263 	 5.366
120.00282 	 1.32
121.01065 	 25.993
121.06479 	 2.222
122.01847 	 5.99333333333333
122.07262 	 0.76
123.0263 	 4.38333333333333
124.03412 	 3.75666666666667
124.98206 	 24.36
125.04195 	 1.385
126.01339 	 0.83
126.97658 	 4.69
127.01547 	 62.9028571428571
134.01847 	 3.01333333333333
135.0263 	 6.819
135.99774 	 5.185
136.03412 	 4.69888888888889
137.00556 	 8.79142857142857
137.04195 	 5.12125
138.01339 	 4.4325
138.04977 	 2.86
138.97658 	 2.87
139.02121 	 7.08333333333333
140.98272 	 6.558
141.99054 	 5.832
142.99263 	 21.1244444444444
151.0576 	 4.46714285714286
151.97489 	 5.16
152.98272 	 40.0228571428571
153.03686 	 1.745
153.99054 	 15.0855555555556
154.04469 	 3.885
154.99837 	 6.93
155.01613 	 5.57
166.99837 	 3.03142857142857
167.97932 	 8.62
168.00619 	 2.8225
168.06034 	 2.07
168.97763 	 2.07
168.98715 	 53.63
169.01402 	 21.3542857142857
169.98546 	 19.264
170.02184 	 7.92666666666667
170.99328 	 8.17
184.03749 	 2.1925
184.98206 	 6.1
185.00893 	 0.855
185.98989 	 3.32
186.01676 	 2.49
186.94357 	 2.42
198.99771 	 3.07
199.05186 	 4.13142857142857
200.00554 	 20.2483333333333
201.01336 	 2.84
201.04023 	 12.8466666666667
202.99263 	 6.715
213.01336 	 4.42
214.93848 	 2.65
215.94631 	 5.625
217.00828 	 2.84833333333333
217.06242 	 2.01333333333333
229.00828 	 2.18
229.96196 	 1.38
230.96979 	 6.24333333333333
231.02393 	 3.834
232.03175 	 18.5214285714286
233.03958 	 5.12
245.99326 	 4.06
246.9647 	 3.13333333333333
247.01884 	 1.4
247.97252 	 3.28833333333333
248.98035 	 1.77
249.98817 	 1.715
261.98817 	 8.098
262.996 	 10.1442857142857
264.00382 	 19.21
264.97526 	 2.36
277.01165 	 0.29
278.01947 	 23.42
279.99874 	 74.4785714285714
281.00656 	 0.89
295.02221 	 202.735384615385
END IONS

BEGIN IONS
NAME=Training_17542
PEPMASS=279.1007
SMILES=CSCC[C@@H](C(=O)O)N=C(CC[C@@H](C(=O)O)N)O
INCHIKEY=RQNSKRXMANOPQY
FORMULA=C10H18N2O5S
DB=MASSBANK
ID=Training_17542
56.04948 	 31.875
61.01065 	 7.855
74.06004 	 0.5
84.04439 	 44.435
85.02841 	 0.81
86.06004 	 0.84
87.0263 	 2.205
102.0372 	 1.79
102.05496 	 7.465
104.05285 	 84.69
105.10224 	 0.3
122.06004 	 2.77
130.04987 	 13.28
131.01613 	 1.94
133.02841 	 95.75
133.03178 	 58.57
133.09715 	 23.6
140.03422 	 1.79
142.04987 	 0.42
149.0193 	 8.93
149.09946 	 20.7
150.05496 	 22.96
150.05833 	 100
150.09989 	 100
168.06034 	 7.14
168.06552 	 7.43
170.06341 	 4.545
201.03284 	 1.79
201.0506 	 5.36
216.05632 	 5.36
216.06889 	 10.82
232.10019 	 0.9
233.09544 	 2.4
234.10326 	 0.5
261.09035 	 2.07
262.06179 	 3.57
262.07437 	 8.42
262.09818 	 9.9
279.10092 	 6.46666666666667
END IONS

BEGIN IONS
NAME=Training_9568
PEPMASS=312.1343
SMILES=CC(C)C1(C)C(=O)N=C(c2c(cc3ccccc3n2)C(=O)O)N1
INCHIKEY=CABMTIJINOIHOD
FORMULA=C17H17N3O3
DB=MASSBANK
ID=Training_9568
50.0151 	 4.99666666666667
51.02293 	 5.42666666666667
52.01817 	 0.91
53.00219 	 3.67714285714286
53.03858 	 4.07
55.01784 	 0.58
56.04948 	 6.49666666666667
58.06513 	 1.50125
62.0151 	 0.92
63.02293 	 3.785
65.00219 	 0.62
65.03858 	 1.285
67.05423 	 1.29714285714286
69.06988 	 36.9371428571429
70.06513 	 8.66285714285714
71.07295 	 8.64833333333333
71.08553 	 1.415
74.0151 	 9.27666666666667
75.02293 	 56.395
76.01817 	 2.05
76.03075 	 4.575
77.03858 	 7.2825
78.0464 	 2.53
81.03349 	 0.725
84.08078 	 0.666666666666667
86.09643 	 34.4242857142857
87.02293 	 0.71
88.01817 	 0.47
89.03858 	 11.2366666666667
90.0464 	 3
91.05423 	 6.99
95.04914 	 12.8533333333333
97.06479 	 2.8175
98.0151 	 0.98
99.01035 	 1.44
99.02293 	 3.235
100.01817 	 4.63666666666667
100.03075 	 4.95
101.03858 	 15.1525
102.03383 	 3.04
102.0464 	 6.38666666666667
103.05423 	 2.09
105.04472 	 8.11
113.03858 	 0.37
114.03383 	 0.38
114.09134 	 1.4
115.04165 	 1.22666666666667
115.05423 	 3.276
116.04948 	 5.938
118.02874 	 0.41
118.04132 	 0.59
119.04914 	 14.36
120.04439 	 0.99
126.03383 	 4.76
127.04165 	 25.0733333333333
128.04948 	 32.43
129.04472 	 42.808
129.0573 	 2.525
130.04132 	 3.96666666666667
130.05255 	 1.77
130.06513 	 2.65333333333333
140.04948 	 1.8
142.06513 	 1.56
143.03656 	 1.76
143.06037 	 1.705
144.04439 	 2.634
146.06004 	 40.3116666666667
153.04472 	 31.37
154.04132 	 21.39
154.05255 	 9.71
154.06513 	 4.33
155.06037 	 8.01571428571429
156.04439 	 0.49
156.0682 	 0.49
157.07602 	 1.27
158.04746 	 1.20333333333333
158.06004 	 0.926666666666667
160.07569 	 1.1975
168.0682 	 0.93
169.07602 	 1.565
171.05529 	 20.19
174.05496 	 5.66333333333333
179.06037 	 1.21
180.08078 	 2
181.03964 	 51.128
181.05221 	 3.52
181.07602 	 0.82
182.08385 	 1.29
183.05529 	 8.3875
184.03931 	 0.375
185.07094 	 0.91
186.05496 	 0.74
196.08692 	 0.945
197.07094 	 26.3333333333333
198.06619 	 28.72
199.0502 	 55.874
201.06585 	 0.395
206.08117 	 1.35
206.08385 	 0.85
207.09168 	 0.53
210.07876 	 1.76333333333333
211.0502 	 1.095
216.07675 	 0.77
221.10733 	 0.685
223.07401 	 2.21
223.12297 	 9.48
224.08184 	 16.14
225.10224 	 7.44333333333333
227.0815 	 0.72
228.07675 	 0.46
234.07876 	 1.925
241.08458 	 1.275
242.0924 	 0.34
249.10224 	 8.4825
251.06893 	 3.405
252.07675 	 37.655
266.12879 	 35.8166666666667
267.1128 	 68.4533333333333
269.07949 	 2.48
270.08732 	 55.5775
284.13935 	 41.9966666666667
294.1237 	 42.68
312.13427 	 3636.41888888889
END IONS

BEGIN IONS
NAME=Training_9586
PEPMASS=315.0662
SMILES=CCOC(=O)CC(C(=O)OCC)SP(=O)(OC)OC
INCHIKEY=WSORODGWGUUOBO
FORMULA=C10H19O7PS
DB=MASSBANK
ID=Training_9586
53.00219 	 35.505
55.01784 	 3.23
56.97935 	 3.02
57.98717 	 8.365
58.995 	 5.515
62.01847 	 0.355
62.99943 	 3.635
64.97869 	 3.8825
68.97935 	 2.32
71.01276 	 40.825
74.98991 	 0.5
78.99434 	 11.8716666666667
84.97426 	 1.38
93.00999 	 1.35666666666667
97.00491 	 0.503333333333333
99.00767 	 66.12
102.98483 	 0.44
110.96641 	 0.881666666666667
113.02332 	 1
117.01824 	 1.905
124.98206 	 1.84
127.03897 	 60.5866666666667
128.97698 	 4.01142857142857
142.99263 	 5.73142857142857
145.04953 	 1.27
171.02393 	 0.785
173.08084 	 4.385
194.98754 	 0.24
269.02432 	 5.07
315.06619 	 0
END IONS

BEGIN IONS
NAME=Training_9595
PEPMASS=188.1104
SMILES=CCSC(=O)N1CCCCCC1
INCHIKEY=DEDOPGXGGQYYMW
FORMULA=C9H17NOS
DB=MASSBANK
ID=Training_9595
51.02293 	 0.76
53.00219 	 7.72
53.03858 	 6.85142857142857
54.03383 	 0.76
55.05423 	 71.3877777777778
56.01309 	 6.77
56.04948 	 3.475
57.0573 	 0.336666666666667
58.02874 	 0.303333333333333
58.06513 	 0.37
65.03858 	 1.20333333333333
66.0464 	 0.465
67.04165 	 1.98
67.05423 	 1.50666666666667
68.04948 	 2.31
69.0573 	 0.69
69.06988 	 0.968333333333333
70.06513 	 5.08333333333333
79.05423 	 1.61166666666667
80.04948 	 0.71
81.06988 	 2.67625
82.06513 	 4.744
83.07295 	 3.71666666666667
83.08553 	 19.0733333333333
84.04439 	 1.50833333333333
84.08078 	 1.02714285714286
95.04914 	 0.84
96.08078 	 0.305
97.06479 	 0.583333333333333
98.09643 	 13.1977777777778
99.10425 	 0.55
100.11208 	 0.28
108.08078 	 0.39
109.06479 	 0.235
126.09134 	 58.835
128.14338 	 0.323333333333333
160.11545 	 1.606
188.11036 	 17.0011111111111
END IONS

BEGIN IONS
NAME=Training_9613
PEPMASS=203.0703
SMILES=c1ccc2cc(ccc2c1)OCC(=O)O
INCHIKEY=RZCJYMOBWVJQGV
FORMULA=C12H10O3
DB=MASSBANK
ID=Training_9613
50.0151 	 16.4366666666667
51.02293 	 8.49285714285714
52.03075 	 0.91
53.03858 	 12.18
55.01784 	 2.19333333333333
55.05423 	 4.12625
57.06988 	 0.2
59.04914 	 0.296666666666667
61.00728 	 0.91
62.0151 	 1.645
63.02293 	 6.55666666666667
65.03858 	 9.76666666666667
66.0464 	 0.39
67.05423 	 0.968571428571429
69.03349 	 0.22
69.06988 	 1.52
74.0151 	 8.29
75.02293 	 35.8725
76.03075 	 5.315
77.03858 	 15.945
78.0464 	 8.84333333333333
79.01784 	 0.94
79.05423 	 0.855714285714286
81.03349 	 3.34666666666667
81.06988 	 0.4425
83.04914 	 0.29
83.08553 	 2.43
86.0151 	 2.62
87.02293 	 3.15333333333333
88.03075 	 0.32
89.03858 	 12.7066666666667
91.05423 	 4.24428571428571
93.06988 	 0.4375
94.04132 	 1.22333333333333
95.04914 	 41.725
97.00728 	 1.21666666666667
97.06479 	 0.27
98.0151 	 2.98
99.02293 	 3.25
100.03075 	 1.84
101.03858 	 6.83333333333333
102.0464 	 15.9933333333333
103.05423 	 5.96
105.06988 	 0.725
106.04132 	 0.333333333333333
107.08553 	 0.435
109.06479 	 0.235
111.02293 	 0.575
111.08044 	 0.794
113.03858 	 0.82
115.05423 	 23.585
116.06205 	 2.4225
117.06988 	 1.59571428571429
119.04914 	 4.5575
119.08553 	 0.26
121.06479 	 0.304
125.03858 	 1.20333333333333
126.0464 	 35.28
127.05423 	 24.1233333333333
128.06205 	 40.7285714285714
129.06988 	 47.6066666666667
131.04914 	 0.846
135.08044 	 0.265
139.07536 	 0.466666666666667
141.06988 	 0.533333333333333
142.0777 	 0.24
143.04914 	 0.43
143.08553 	 0.27
144.05697 	 2.714
145.06479 	 24.4766666666667
146.07262 	 0.415
156.05697 	 0.82
157.06479 	 56.5483333333333
159.08044 	 0.3275
175.07536 	 0.663333333333333
185.05971 	 1.06
203.07027 	 0
END IONS

BEGIN IONS
NAME=Training_9633
PEPMASS=222.0316
SMILES=Cc1cc2ccc(c(c2nc1)C(=O)O)Cl
INCHIKEY=ALZOLUNSQWINIR
FORMULA=C11H8ClNO2
DB=MASSBANK
ID=Training_9633
50.0151 	 0.88
51.02293 	 0.39
53.00219 	 0.605
61.00728 	 2.91
62.0151 	 8.43333333333333
63.02293 	 22.5566666666667
64.01817 	 3.06
64.03075 	 1.52333333333333
65.03858 	 4.39666666666667
72.98395 	 5.29333333333333
74.0151 	 5.06
75.02293 	 2.5
76.03075 	 2.47333333333333
77.03858 	 0.44
78.0464 	 0.455
79.01784 	 0.57
81.03349 	 0.34
85.00728 	 0.87
86.0151 	 5.18
87.02293 	 11.6066666666667
88.03075 	 29.9333333333333
89.03858 	 7.64333333333333
90.03383 	 3.43
90.0464 	 7.918
92.02567 	 0.89
92.02615 	 1.58
95.04914 	 0.48
96.98395 	 1.83
97.9792 	 0.345
98.0151 	 0.78
98.9996 	 3.49333333333333
99.02293 	 1.52
100.01817 	 0.835
102.0464 	 3.3
107.97613 	 0.38
111.01035 	 0.44
112.01817 	 0.625
112.03075 	 0.43
113.03858 	 42.886
114.03383 	 14.9
114.0464 	 25.648
115.04165 	 1.87
117.03349 	 0.936666666666667
118.04132 	 3.055
118.0418 	 10.05
120.02107 	 2.73
122.9996 	 4.4675
123.99485 	 0.485
126.03383 	 0.25
131.04914 	 0.79
132.05697 	 11.706
138.03383 	 0.5
139.04165 	 0.403333333333333
140.04948 	 44.19125
141.0573 	 57.868
146.03672 	 0.26
149.01525 	 30.1342857142857
150.0105 	 1.315
157.05221 	 0.483333333333333
158.06004 	 0.66
161.00268 	 0.405
174.0105 	 0.42
176.02615 	 15.9433333333333
194.03672 	 7.36
204.02107 	 68.7466666666667
222.03163 	 7.27625
END IONS

BEGIN IONS
NAME=Training_9641
PEPMASS=372.0288
SMILES=c1cc(C(Cn2cncn2)COC(C(F)F)(F)F)c(cc1Cl)Cl
INCHIKEY=LQDARGUHUSPFNL
FORMULA=C13H11Cl2F4N3O
DB=MASSBANK
ID=Training_9641
50.0151 	 0.54
51.00408 	 4.955
53.00219 	 0.68
57.01351 	 0.575
59.02916 	 0.21
61.00728 	 1.69333333333333
62.0149 	 4.135
62.0151 	 22.43
63.02273 	 19.6625
64.03055 	 0.546666666666667
65.03838 	 0.815
65.03858 	 2.245
70.03997 	 41.3933333333333
70.04132 	 94.85
71.97613 	 0.23
72.98395 	 28.124
74.0149 	 0.89
74.9996 	 1.38
75.02273 	 1.315
76.03055 	 0.47
79.01784 	 1.27
81.0135 	 0.23
81.01465 	 0.36
82.94498 	 3.76666666666667
83.02916 	 0.39
86.0149 	 1.245
87.02293 	 2.68333333333333
88.03055 	 5.33
88.03075 	 7.1
89.03838 	 61.622
90.0462 	 0.553333333333333
92.02615 	 0.44
93.03349 	 0.58
95.04914 	 0.35
96.98395 	 9.91
98.9996 	 16.566
102.0462 	 0.42
106.94498 	 1.23
107.02916 	 1.68
107.0303 	 1.635
108.96063 	 0.373333333333333
113.03858 	 1.69
113.03972 	 1.445
114.0462 	 0.7975
115.05403 	 17.45
115.05423 	 2.39
120.02107 	 0.88
122.9996 	 29.4583333333333
124.00723 	 6.04
124.00743 	 11.48
132.05677 	 0.68
132.96063 	 6.988
133.0448 	 1.33
133.04595 	 1.36
149.01505 	 2.93
149.01525 	 2.96
149.0164 	 0.9
150.02288 	 3.91333333333333
150.02308 	 6.78
150.02422 	 1.3
155.99775 	 0.53
158.97608 	 100
158.97628 	 60.405
158.97743 	 100
176.96666 	 1.69
176.968 	 1.78
184.99173 	 4.22
184.99193 	 0.81
184.99308 	 8.2
204.99796 	 0.91
204.9993 	 7.03
302.99611 	 1.22
372.02881 	 8.21
END IONS

BEGIN IONS
NAME=Training_9649
PEPMASS=240.9956
SMILES=CN(C)C(=S)SSC(=S)N(C)C
INCHIKEY=KUAZQDVKQLNFPE
FORMULA=C6H12N2S4
DB=MASSBANK
ID=Training_9649
56.04948 	 5.99
58.06513 	 0.61
59.99025 	 0.585
60.99807 	 4.9625
61.01065 	 1.745
71.99025 	 18.255
72.99807 	 37.7777777777778
74.0059 	 0.54
76.02155 	 9.93625
76.95142 	 1.65166666666667
88.02155 	 84.2855555555556
105.0481 	 0.27
119.99362 	 35.9085714285714
151.96569 	 0.25
195.93776 	 3.775
240.99561 	 0
END IONS

BEGIN IONS
NAME=Training_9658
PEPMASS=304.0091
SMILES=CC(C)N(C(C)C)C(=O)SCC(=C(Cl)Cl)Cl
INCHIKEY=MWBPRDONLNQCFV
FORMULA=C10H16Cl3NOS
DB=MASSBANK
ID=Training_9658
53.00219 	 0.95
55.05423 	 0.3375
57.06988 	 0.23
58.06513 	 4.218
60.98395 	 1.205
68.97935 	 0.67
69.06988 	 1.57
71.97613 	 0.395
72.98395 	 1.03333333333333
80.95602 	 0.516666666666667
82.94498 	 59.4544444444444
86.06004 	 52.7316666666667
88.97887 	 0.21
91.0576 	 1.29
96.96063 	 2.63285714285714
104.95602 	 1.06
106.94498 	 1.338
111.11683 	 3.16
118.03211 	 0.965
128.10699 	 34.5625
140.9327 	 7.99857142857143
142.92166 	 54.27
160.07906 	 0.678
176.90938 	 1.308
201.90463 	 0.775
218.95633 	 0.3
219.91519 	 0.77
261.96214 	 17.3675
304.0091 	 86.143
END IONS

BEGIN IONS
NAME=Training_17543
PEPMASS=311.1236
SMILES=c1cc(ccc1C[C@@H](C(=O)O)N=C(CC[C@@H](C(=O)O)N)O)O
INCHIKEY=VVLXCWVSSLFQDS
FORMULA=C14H18N2O6
DB=MASSBANK
ID=Training_17543
84.04439 	 24.4
91.0502 	 4.22
95.04914 	 2.11
102.05496 	 0.88
119.04512 	 14.84
119.04914 	 7.86
123.04406 	 23.935
130.04987 	 11.125
136.07569 	 86.445
147.04003 	 8.88
147.04406 	 12.72
165.0506 	 100
165.05462 	 97.36
182.08117 	 71.84
200.07061 	 1.06
202.08625 	 11.975
248.09173 	 8.745
265.10705 	 0.91
294.09721 	 11.05
311.12376 	 9.985
END IONS

BEGIN IONS
NAME=Training_9670
PEPMASS=122.09643
SMILES=Cc1cccc(C)c1N
INCHIKEY=UFFBMTHBGFGIHF
FORMULA=C8H11N
DB=MASSBANK
ID=Training_9670
39.02293 	 6.47
40.01817 	 2.57
41.03858 	 1.51
50.0151 	 1.87
51.02293 	 34.765
52.01817 	 1.81
53.03858 	 6.41
65.03858 	 6.69
66.0464 	 3.1
77.03858 	 23.3528571428571
78.0464 	 2.76
79.05423 	 15.9471428571429
94.06513 	 0.735
103.05423 	 9.522
105.06988 	 73.0866666666667
106.06513 	 2.76375
107.07295 	 58.7875
120.08078 	 1.484
122.09643 	 187.491111111111
END IONS

BEGIN IONS
NAME=Training_9682
PEPMASS=247.0601
SMILES=c1cc(c(cc1O)O)C(=O)c1ccc(cc1O)O
INCHIKEY=WXNRYSGJLQFHBR
FORMULA=C13H10O5
DB=MASSBANK
ID=Training_9682
43.01784 	 0.85
53.03858 	 25
68.99711 	 17.09
81.03349 	 34.96
109.02841 	 6.72
127.05423 	 0.63
137.02332 	 93.3233333333333
247.0601 	 19.8466666666667
END IONS

BEGIN IONS
NAME=Training_9698
PEPMASS=275.0485
SMILES=c1ccc(cc1)c1nc2ccc(cc2[nH]1)S(=O)(=O)O
INCHIKEY=UVCJGUGAGLDPAA
FORMULA=C13H10N2O3S
DB=MASSBANK
ID=Training_9698
64.03075 	 0.65
80.04948 	 1.88
81.03349 	 2.6
90.0464 	 1.99
91.04165 	 2.65
92.04948 	 3.38
104.04948 	 1.99
108.04439 	 4.82333333333333
139.05423 	 0.58
166.06513 	 3.91
167.07295 	 3.23
168.08078 	 0.62
182.08385 	 2.45
193.07602 	 11.28
194.08385 	 100
195.09168 	 21.37
210.07876 	 2.94
211.08659 	 13.1175
275.04849 	 618.215
END IONS

BEGIN IONS
NAME=Training_9703
PEPMASS=171.137955816
SMILES=CCCCCC1CCCC(=O)O1
INCHIKEY=GHBSPIPJMLAMEP
FORMULA=C10H18O2
DB=MASSBANK
ID=Training_9703
69.06988 	 3.45
81.06988 	 4.67
83.08553 	 9.54
93.06988 	 17.11
95.08553 	 12.3
97.06479 	 25.625
99.08044 	 2.89
101.05971 	 3.065
107.08553 	 30.655
109.10118 	 20.095
111.11683 	 21.08
115.07536 	 3.99
125.13248 	 2.29
129.09101 	 1.71
129.12739 	 5.28
135.11683 	 75.16
153.12739 	 64.965
171.13796 	 13.72
END IONS

BEGIN IONS
NAME=Training_9705
PEPMASS=171.137955816
SMILES=CCCCCCC1CCC(=O)O1
INCHIKEY=IFYYFLINQYPWGJ
FORMULA=C10H18O2
DB=MASSBANK
ID=Training_9705
69.06988 	 5.96
79.05423 	 2.21
81.06988 	 3.06
83.08553 	 10.61
87.08044 	 1.91
91.05423 	 1.98
93.06988 	 19.885
95.08553 	 13.625
96.09335 	 2.51
97.06479 	 26.465
99.08044 	 2.28
101.05971 	 4.03
107.08553 	 31.07
109.10118 	 20.89
111.11683 	 20.095
113.09609 	 2.43
115.07536 	 5.075
125.13248 	 2.05
129.09101 	 1.26
129.12739 	 5.58
135.11683 	 79.885
153.12739 	 64.23
171.13796 	 9.815
END IONS

BEGIN IONS
NAME=Training_9711
PEPMASS=400.35739106
SMILES=C[C@H]1CC[C@@H]2[C@@H](C)[C@H]3[C@H](C[C@H]4[C@@H]5CC[C@H]6C[C@H](CC[C@]6(C)[C@H]5CC[C@]34C)O)N2C1
INCHIKEY=JALVTHFTYRPDMB
FORMULA=C27H45NO
DB=MASSBANK
ID=Training_9711
98.09643 	 100
126.12773 	 22.23
400.35739 	 1720.49
END IONS

BEGIN IONS
NAME=Training_9713
PEPMASS=167.14304119599998
SMILES=CCCCCC1=C(C)CCC1=O
INCHIKEY=YCIXWYOBMVNGTB
FORMULA=C11H18O
DB=MASSBANK
ID=Training_9713
79.05423 	 14.8
81.06988 	 20.1925
91.05423 	 46.0566666666667
93.06988 	 42.12
95.04914 	 66.4733333333333
95.08553 	 10.78
96.05697 	 11.88
97.06479 	 66.9833333333333
107.08553 	 23.11
109.06479 	 51.32
110.07262 	 56.77
111.08044 	 74.1166666666667
123.08044 	 22.3366666666667
125.09609 	 72.32
137.09609 	 12.59
139.11174 	 15.13
167.14304 	 164.635
END IONS

BEGIN IONS
NAME=Training_9717
PEPMASS=199.16925594399999
SMILES=CCCCCCCC1CCCC(=O)O1
INCHIKEY=QRPLZGZHJABGRS
FORMULA=C12H22O2
DB=MASSBANK
ID=Training_9717
81.06988 	 4.78
83.08553 	 16.45
85.10118 	 3.545
93.06988 	 23.52
95.08553 	 19.48
97.10118 	 50.465
99.08044 	 2.39
101.05971 	 4.56
107.08553 	 31.915
109.10118 	 9.885
111.08044 	 18.455
113.09609 	 3.69
115.07536 	 6.125
121.10118 	 38.425
123.11683 	 10.09
125.09609 	 28.745
129.09101 	 5.17
135.11683 	 11.705
137.13248 	 4.37
139.11174 	 17.205
143.10666 	 5.53
157.12231 	 2.71
157.15869 	 4.06
163.14813 	 100
181.15869 	 57.34
199.16926 	 25.035
END IONS

BEGIN IONS
NAME=Training_9719
PEPMASS=199.16925594399999
SMILES=CCCCCCCCC1CCC(=O)O1
INCHIKEY=WGPCZPLRVAWXPW
FORMULA=C12H22O2
DB=MASSBANK
ID=Training_9719
69.06988 	 2.56
79.05423 	 8.015
81.06988 	 14.145
83.08553 	 40.4233333333333
85.10118 	 2.81
91.05423 	 8.97
93.06988 	 37.6
95.08553 	 32.9166666666667
96.09335 	 7.73
97.10118 	 65.67
99.08044 	 4.59
101.05971 	 5.2
105.06988 	 12.27
107.08553 	 56.69
108.09335 	 7.48
109.10118 	 14.0266666666667
111.08044 	 26.2366666666667
113.09609 	 2.63
115.07536 	 7.52666666666667
121.10118 	 53.6333333333333
122.109 	 6.29
123.11683 	 8.92666666666667
125.09609 	 30.4
127.11174 	 2.54
129.09101 	 3.9
135.11683 	 9.36333333333333
137.13248 	 4.13
139.11174 	 17.4633333333333
141.12739 	 1.49
143.10666 	 3.435
157.12231 	 2.38
157.15869 	 3.63
163.14813 	 70.5933333333333
181.15869 	 51.1
199.16926 	 7.75
END IONS

BEGIN IONS
NAME=Training_17544
PEPMASS=169.1223
SMILES=CC(=CCC/C(=C/C(=O)O)/C)C
INCHIKEY=ZHYZQXUYZJNEHD
FORMULA=C10H16O2
DB=MASSBANK
ID=Training_17544
53.03858 	 1.98
57.06988 	 3.28
59.04914 	 0.92
61.02841 	 2.35
67.05423 	 5.75
69.06988 	 3.41
71.04914 	 3.64
77.03858 	 1.98
79.05423 	 2.2
81.06988 	 18.625
83.08553 	 0.95
85.02841 	 0.65
85.06479 	 0.9
91.05423 	 2.04
93.06988 	 29.43
95.04914 	 4.71
95.08553 	 4.3
99.08044 	 0.47
105.06988 	 4.45
107.08553 	 50.99
109.06479 	 7.32
109.10118 	 15.43
111.08044 	 5.86
113.05971 	 0.59
121.10118 	 0.62
123.11683 	 92.235
125.09609 	 1.11
133.10118 	 11.04
151.11174 	 6.59
169.12231 	 0
END IONS

BEGIN IONS
NAME=Training_9758
PEPMASS=161.059705496
SMILES=Cc1ccc2c(ccc(=O)o2)c1
INCHIKEY=FXFYOPQLGGEACP
FORMULA=C10H8O2
DB=MASSBANK
ID=Training_9758
77.03858 	 8.095
79.05423 	 6.62666666666667
89.03858 	 7.59
91.05423 	 9.6375
95.04914 	 14.6633333333333
102.0464 	 5.755
103.05423 	 38.9466666666667
104.06205 	 6.985
105.06988 	 100
115.05423 	 48.58
116.06205 	 6.2525
117.06988 	 26.0633333333333
118.04132 	 6.10333333333333
131.04914 	 3.56
133.06479 	 7.255
161.05971 	 73.4
END IONS

BEGIN IONS
NAME=Training_9784
PEPMASS=334.16489883599996
SMILES=C/C=C\1/CC(=C)[C@](C)(C(=O)OCC2=CCN3CC[C@H]([C@@H]23)OC1=O)O
INCHIKEY=FCEVNJIUIMLVML
FORMULA=C18H23NO5
DB=MASSBANK
ID=Training_9784
79.05423 	 1.72
80.04948 	 3.36
81.06988 	 2.12
82.06513 	 2.235
91.05423 	 8.33
92.04948 	 3.24
93.06988 	 8.725
94.06513 	 35.555
95.08553 	 4.21
96.08078 	 13.58
103.05423 	 19.394
104.04948 	 1.24
105.06988 	 12.2266666666667
106.06513 	 5.72
107.07295 	 8.41333333333333
108.08078 	 21.0966666666667
109.06479 	 25.25
110.09643 	 14.35
112.07569 	 2.59
115.05423 	 1.43
117.06988 	 2.72
118.06513 	 22.1625
119.07295 	 3.83
120.08078 	 91.2666666666667
121.06479 	 16.67
122.09643 	 19.165
123.08044 	 19.1766666666667
128.06205 	 1.21
129.06988 	 2.48
131.08553 	 1.56
132.08078 	 2.44
133.06479 	 7.97333333333333
134.09643 	 2.525
135.08044 	 1.85
136.07569 	 3.54
138.09134 	 87.236
140.10699 	 8.33
143.08553 	 1.56
144.08078 	 1.59
146.09643 	 2.79
148.11208 	 2.32
150.09134 	 1.46
151.07536 	 14.6266666666667
156.1019 	 3.91
158.09643 	 2.53
160.11208 	 1.57
161.05971 	 1.17
164.10699 	 1.29
176.10699 	 1.23
179.07027 	 1.84
197.08084 	 1.01
246.14885 	 2.85
274.14377 	 1.71
288.15942 	 12.525
290.17507 	 1.34
306.16998 	 59.996
334.1649 	 1270.35
END IONS

BEGIN IONS
NAME=Training_9792
PEPMASS=213.18490600799998
SMILES=CCCCCCCCC1CCCC(=O)O1
INCHIKEY=RZZLMGATMUAJPX
FORMULA=C13H24O2
DB=MASSBANK
ID=Training_9792
81.06988 	 5.82
83.08553 	 12.985
85.10118 	 4.415
93.06988 	 14.37
95.08553 	 22.095
97.10118 	 38.51
99.08044 	 3.615
101.05971 	 4.945
107.08553 	 23.44
109.10118 	 16.41
111.11683 	 27.35
113.09609 	 7.85
115.07536 	 6.92
121.10118 	 54.615
123.11683 	 6.37
125.09609 	 27.33
129.09101 	 5.775
135.11683 	 36.68
137.13248 	 4.285
139.11174 	 31.1
143.10666 	 7.37
149.13248 	 5.22
151.14813 	 3.15
153.12739 	 12.725
157.12231 	 6.45
171.13796 	 3.08
177.16378 	 98.26
195.17434 	 60.655
213.18491 	 26.95
END IONS

BEGIN IONS
NAME=Training_9794
PEPMASS=185.15360588
SMILES=CCCCCCC1CCCC(=O)O1
INCHIKEY=YZRXRLLRSPQHDK
FORMULA=C11H20O2
DB=MASSBANK
ID=Training_9794
81.06988 	 6.01
83.08553 	 28.11
93.06988 	 13.71
95.08553 	 9.63
97.06479 	 18.77
101.05971 	 1.46
107.08553 	 25.93
109.10118 	 13.96
111.08044 	 18.095
115.07536 	 4.43
121.10118 	 14.72
123.11683 	 7.13
125.09609 	 22.73
125.13248 	 6.59
129.09101 	 4.5
139.14813 	 1.23
143.10666 	 2.26
149.13248 	 96.285
167.14304 	 58.98
185.15361 	 19.13
END IONS

BEGIN IONS
NAME=Training_9796
PEPMASS=185.15360588
SMILES=CCCCCCC[C@H]1CCC(=O)O1
INCHIKEY=PHXATPHONSXBIL
FORMULA=C11H20O2
DB=MASSBANK
ID=Training_9796
69.06988 	 5.635
79.05423 	 8.69
81.06988 	 12.64
83.08553 	 43.92
85.10118 	 2.54
91.05423 	 17.05
93.06988 	 28.25
95.08553 	 15.8566666666667
96.09335 	 1.78
97.06479 	 36.44
97.10118 	 30.04
99.08044 	 2.74
101.05971 	 5.82666666666667
105.06988 	 16.31
107.08553 	 50.34
109.10118 	 19.0533333333333
111.08044 	 23.82
113.09609 	 2.44
115.07536 	 4.45
121.10118 	 20.5666666666667
123.11683 	 10.4166666666667
124.12465 	 1.96
125.09609 	 21.215
125.13248 	 6.25
129.09101 	 3.42
143.10666 	 1.8
143.14304 	 4.32
147.11683 	 2.44
149.13248 	 71.22
167.14304 	 58.75
185.15361 	 7.22333333333333
END IONS

BEGIN IONS
NAME=Training_9801
PEPMASS=315.086314168
SMILES=COc1cc(c2c(=O)cc(c3ccc(c(c3)OC)O)oc2c1)O
INCHIKEY=ROCUOVBWAWAQFD
FORMULA=C17H14O6
DB=MASSBANK
ID=Training_9801
107.04914 	 1.1
123.00767 	 1.59
145.06479 	 1.97
167.03388 	 7.72
173.05971 	 4.82
183.04406 	 1.61
187.03897 	 2.12
201.05462 	 6.45
211.03897 	 1.09
217.04953 	 1.44
229.04953 	 4.86
243.06519 	 7.97
244.07301 	 2.3
257.04445 	 9.29
271.0601 	 4.775
272.06793 	 69.97
273.07575 	 7.21
285.03936 	 1.24
300.06284 	 70.71
301.07067 	 14.655
315.08632 	 36.24
END IONS

BEGIN IONS
NAME=Training_9804
PEPMASS=287.09139954799997
SMILES=COC1=CC(=O)C(=CC1=O)C1Cc2ccc(cc2OC1)O
INCHIKEY=PDAKXMIQFUHWQC
FORMULA=C16H14O5
DB=MASSBANK
ID=Training_9804
91.05423 	 1.89
94.04132 	 1.75
95.04914 	 4.79666666666667
103.05423 	 1.375
105.03349 	 9.61666666666667
106.04132 	 2.115
107.04914 	 4.00333333333333
110.03623 	 2.41
119.04914 	 1.4
121.06479 	 5.59666666666667
122.03623 	 9.14
123.04406 	 70.55
125.05971 	 3.41333333333333
129.06988 	 1.36
131.04914 	 1.29
133.02841 	 56.3675
134.03623 	 6.61666666666667
135.04406 	 4.8025
137.05971 	 21.695
141.06988 	 1.52
145.02841 	 1.35
147.04406 	 2.8525
148.05188 	 1.2
149.05971 	 5.1575
152.06205 	 1.23
153.05462 	 14.496
157.06479 	 1.73
162.03115 	 12.9333333333333
163.03897 	 1.71
165.05462 	 65.81
169.06479 	 1.93
171.08044 	 1.13
177.05462 	 37.372
181.06479 	 2.835
184.05188 	 1.42
185.05971 	 1.78666666666667
197.05971 	 2.99
198.06753 	 2.07
199.07536 	 2.38
209.05971 	 1.54
213.09101 	 1.15
226.06245 	 2.64
227.07027 	 3.03
241.08592 	 3.615
255.06519 	 2.74
269.08083 	 1.27
287.0914 	 48.396
END IONS

BEGIN IONS
NAME=Training_9809
PEPMASS=259.096484928
SMILES=CC1(C)C(CC2=C(c3ccccc3C(=O)C2=O)O1)O
INCHIKEY=MFHPSBRWDZUZHF
FORMULA=C15H14O4
DB=MASSBANK
ID=Training_9809
91.05423 	 1.58
103.05423 	 16.405
105.03349 	 15.8866666666667
113.03858 	 1.71
115.05423 	 24.3033333333333
116.06205 	 1.68
117.06988 	 2.95
119.04914 	 2.01
121.02841 	 1.58
127.05423 	 3.32
128.06205 	 10.99
129.03349 	 4.2
129.06988 	 4.29666666666667
131.04914 	 14.2
133.02841 	 5.215
141.06988 	 9.46666666666667
142.0777 	 4.24333333333333
143.04914 	 19.0233333333333
144.05697 	 2.63666666666667
145.06479 	 2.50333333333333
147.04406 	 2.04333333333333
149.02332 	 2.26
151.05423 	 9.14
152.06205 	 52.6033333333333
153.06988 	 10.46
154.0777 	 1.69
155.04914 	 3.08
157.06479 	 5.53
159.04406 	 56.9925
165.06988 	 40.84
166.0777 	 14.38
167.08553 	 21.1725
169.06479 	 7.89333333333333
170.07262 	 2.4
171.04406 	 24.9933333333333
171.08044 	 2.89
173.05971 	 2.0775
175.03897 	 1.91
176.06205 	 21.6166666666667
177.06988 	 21.41
178.0777 	 10.3833333333333
179.08553 	 1.66
180.05697 	 3.005
181.06479 	 13.4725
182.07262 	 2.39
183.04406 	 3.57333333333333
185.09609 	 5.015
187.03897 	 22.7775
189.05462 	 38.66
193.06479 	 2.07
194.07262 	 6.3
195.08044 	 36.28
197.05971 	 4.13
197.09609 	 4.52
198.06753 	 4.29
199.07536 	 11.885
200.0468 	 1.5
201.05462 	 1.42
205.06479 	 16.1325
206.07262 	 2.2
209.05971 	 2.8
213.09101 	 13.525
215.10666 	 2.91
216.0781 	 5.925
217.08592 	 1.86
223.07536 	 40.668
224.08318 	 15.205
225.09101 	 8.77
226.06245 	 4.375
227.07027 	 1.49
231.10157 	 1.12
241.08592 	 72.6966666666667
242.09375 	 2.58
243.10157 	 3.87
259.09648 	 76.486
END IONS

BEGIN IONS
NAME=Training_9817
PEPMASS=301.08189748399997
SMILES=COC(=O)c1cccc(c1)N=C(c1ccccc1N(=O)=O)O
INCHIKEY=OWQNWJPLMHWHSM
FORMULA=C15H12N2O5
DB=MASSBANK
ID=Training_9817
78.03114 	 1.82
78.03383 	 1.3
92.02567 	 3.405
104.02567 	 3.1
105.03349 	 1.82
106.02874 	 2.615
115.05423 	 1.28
119.03656 	 47.6275
120.04171 	 5.795
120.04439 	 2.12
121.02841 	 6.0925
137.04713 	 17.91
138.05228 	 1.98
146.02365 	 1.78
150.01857 	 73.35
151.06278 	 55.212
152.06205 	 3.225
155.05769 	 1.18
166.06513 	 1.12
167.07027 	 2.59
167.07295 	 5.54
169.07602 	 1.345
179.07295 	 2.015
183.05261 	 3.84333333333333
195.06519 	 6.41
195.06787 	 3.87666666666667
197.07094 	 4.60333333333333
269.05568 	 57.9966666666667
270.06351 	 10.1
271.0601 	 1.205
301.0819 	 2.442
END IONS

BEGIN IONS
NAME=Training_9823
PEPMASS=259.06009942
SMILES=COc1ccc2c(C(=O)c3ccoc3C2=O)c1OC
INCHIKEY=VMGYORRTCREVTB
FORMULA=C14H10O5
DB=MASSBANK
ID=Training_9823
88.03075 	 2.08
92.02567 	 2.19
95.01276 	 4.01
102.0464 	 11.01
103.05423 	 8.04
104.06205 	 1.78
105.03349 	 2.915
113.03858 	 22.66
114.0464 	 47.44
115.05423 	 6.945
117.03349 	 2.14
119.01276 	 4.46
120.02058 	 2.06
121.02841 	 10.83
122.03623 	 3.39
129.03349 	 4.96
130.04132 	 8.51
131.04914 	 28.38
132.05697 	 8.46
135.04406 	 3.09666666666667
140.02567 	 3.1
141.03349 	 19.28
142.04132 	 41.8133333333333
143.04914 	 6.2
145.02841 	 20.03
149.02332 	 1.98
157.02841 	 11.18
158.03623 	 22.55
159.04406 	 26.085
160.05188 	 6.23333333333333
165.05462 	 4.17
168.02058 	 5.74
169.02841 	 21.715
170.03623 	 37.2766666666667
171.04406 	 8.16666666666667
173.02332 	 10.14
185.02332 	 1.9
185.05971 	 2.06
186.03115 	 15.0866666666667
187.03897 	 20.71
188.0468 	 4.08
197.02332 	 30.115
198.03115 	 29.725
199.03897 	 5.9625
201.01824 	 9.05333333333333
203.07027 	 1.57
213.01824 	 3.04
213.05462 	 2.03
214.02606 	 10.37
215.03388 	 79.05
216.04171 	 16.255
225.01824 	 2.94
226.02606 	 15.6666666666667
227.03388 	 3.49333333333333
229.04953 	 3.83
231.06519 	 3.15
241.01315 	 3.99
241.04953 	 1.83
242.02097 	 2.87
243.0288 	 4.3
244.03662 	 45.1266666666667
259.0601 	 35.1225
END IONS

BEGIN IONS
NAME=Training_17545
PEPMASS=276.1188
SMILES=C(CC(=O)O)C(C(=NC(CCC(=N)O)C(=O)O)O)N
INCHIKEY=MGHKSHCBDXNTHX
FORMULA=C10H17N3O6
DB=MASSBANK
ID=Training_17545
84.04439 	 33.68
101.07094 	 10.72
102.05496 	 3.98
130.04987 	 100
143.0815 	 1.81
147.07642 	 48.735
148.06043 	 1.02
168.0615 	 4.23
168.06552 	 4.01
196.06043 	 2.05
213.08698 	 4.91
241.0819 	 3.02
242.06591 	 1.69
259.09246 	 1.41
276.11901 	 5.06
END IONS

BEGIN IONS
NAME=Training_9827
PEPMASS=243.10157030799996
SMILES=CC1(C)CCC2=C(C(=O)c3ccccc3C2=O)O1
INCHIKEY=PJWHOPKRRBUSDH
FORMULA=C15H14O3
DB=MASSBANK
ID=Training_9827
77.03858 	 1.14
95.04914 	 3.23
102.0464 	 1.21
103.05423 	 31.805
105.03349 	 22.8033333333333
113.03858 	 5.46
115.05423 	 5.63
117.06988 	 1.95
127.05423 	 7.23
129.06988 	 2.52
131.04914 	 15.1233333333333
133.02841 	 1.105
145.06479 	 3.105
152.06205 	 2.85
153.06988 	 3.58
155.04914 	 10.7633333333333
157.06479 	 1.3
159.04406 	 76.68
173.05971 	 1.58
178.0777 	 3.775
179.08553 	 1.685
181.06479 	 4.11
183.04406 	 5.91
187.03897 	 57.674
197.09609 	 1.42
201.05462 	 10.3866666666667
210.06753 	 1.18
225.09101 	 17.9666666666667
243.10157 	 298.3
END IONS

BEGIN IONS
NAME=Training_3753
PEPMASS=268.075
SMILES=Cc1c(C)oc(n1)NS(=O)(=O)c1ccc(cc1)N
INCHIKEY=CYFLXLSBHQBMFT
FORMULA=C11H13N3O3S
DB=MASSBANK
ID=Training_3753
53.03858 	 0.71
54.03383 	 1.05
55.01784 	 4.83
58.06513 	 0.65
65.03858 	 5.66
67.01784 	 0.5
68.04948 	 14.94
69.03349 	 1.48
71.06037 	 4.55
72.04439 	 1.24
78.03383 	 1.24
79.01784 	 1.32
80.04948 	 0.61
86.06004 	 1.48
92.04948 	 11.79
96.04439 	 2.62
108.04439 	 15.09
110.06004 	 6.45
113.07094 	 24.39
156.01138 	 100
268.07504 	 0
END IONS

BEGIN IONS
NAME=Training_9832
PEPMASS=273.07574948399997
SMILES=CC(=O)c1ccc(C2c3cc(ccc3C(=O)O2)OC)o1
INCHIKEY=KTVRYSLCSNORPS
FORMULA=C15H12O5
DB=MASSBANK
ID=Training_9832
91.05423 	 4.345
92.02567 	 6.465
95.04914 	 2.81
102.0464 	 2.26
103.05423 	 4.95
104.06205 	 2.2
107.04914 	 8.125
113.03858 	 4.15
114.0464 	 7.76
115.05423 	 12.035
116.06205 	 4.48
117.06988 	 4.21
119.04914 	 18.5133333333333
120.02058 	 5.13
121.06479 	 2.405
125.05971 	 2.42
126.0464 	 3.7
127.05423 	 5.015
128.06205 	 18.04
129.06988 	 2.93
130.04132 	 4.2
131.04914 	 16.88
132.05697 	 10.44
133.06479 	 2.67
135.04406 	 59.0633333333333
140.06205 	 2.62
141.03349 	 14.26
142.04132 	 38.72
143.04914 	 4.025
144.05697 	 6.815
145.06479 	 11.09
146.07262 	 3.83
147.08044 	 11.765
148.05188 	 5.12
156.05697 	 19.875
157.06479 	 28.14
159.04406 	 4.335
159.08044 	 1.21
160.05188 	 7.56333333333333
161.05971 	 2.4
163.03897 	 91.022
168.05697 	 2.74
169.02841 	 4.89
170.03623 	 23.8733333333333
171.08044 	 4.285
173.05971 	 3.57666666666667
174.06753 	 5.55
175.07536 	 9.2325
183.04406 	 9.64
184.05188 	 6.365
185.05971 	 30.915
187.03897 	 1.72
187.07536 	 1.115
198.03115 	 5.46
199.07536 	 1.28
201.05462 	 4.35
202.06245 	 3
203.07027 	 41.8325
212.0468 	 2.205
213.05462 	 12.7675
227.07027 	 2.23
229.04953 	 1.58
231.06519 	 7.21
255.06519 	 8.89
271.0601 	 4.25
273.07575 	 268.816
END IONS

BEGIN IONS
NAME=Training_9839
PEPMASS=208.133204784
SMILES=CCN(CC)C(=O)c1ccc(cc1)OC
INCHIKEY=HCJXEOFLVIFFDG
FORMULA=C12H17NO2
DB=MASSBANK
ID=Training_9839
77.03858 	 4.045
79.05423 	 1.43
92.02567 	 29.48
95.04914 	 9.29
107.04914 	 6.57
119.03656 	 3.49
125.05971 	 9.9
134.06004 	 3.61
135.04406 	 100
208.13321 	 0
END IONS

BEGIN IONS
NAME=Training_9844
PEPMASS=238.143769468
SMILES=CCN(CC)C(=O)c1ccc(c(c1)OC)OC
INCHIKEY=ZQTJMIZZICSOBJ
FORMULA=C13H19NO3
DB=MASSBANK
ID=Training_9844
77.03858 	 4.89
79.05423 	 2.645
92.02567 	 7.08
93.03349 	 2.48
94.04132 	 23.965
95.04914 	 5.705
100.07569 	 3.15
107.01276 	 17.09
109.06479 	 13.9866666666667
120.02058 	 5.92
121.02841 	 36.92
122.03623 	 43.2233333333333
123.04406 	 8.06
135.04406 	 6.295
137.05971 	 22.1233333333333
148.03931 	 4.08
149.02332 	 6.3
155.07027 	 7.64
164.07061 	 2.86
165.05462 	 87
238.14377 	 0
END IONS

BEGIN IONS
NAME=Training_9848
PEPMASS=208.133204784
SMILES=CCN(CC)C(=O)c1cccc(c1)OC
INCHIKEY=YYTOWTFIPGDNDQ
FORMULA=C12H17NO2
DB=MASSBANK
ID=Training_9848
77.03858 	 5.975
79.05423 	 1.2
91.04165 	 2.33
92.02567 	 63.905
94.04132 	 3.98
95.04914 	 17.335
100.07569 	 2.36
107.04914 	 19.465
109.06479 	 1.6
119.03656 	 4.88
125.05971 	 29.2225
134.06004 	 11.44
135.04406 	 100
208.13321 	 11.9275
END IONS

BEGIN IONS
NAME=Training_9855
PEPMASS=238.14376946799996
SMILES=CCN(CC)C(=O)c1ccc(cc1OC)OC
INCHIKEY=FUTVQQSUNQOZSN
FORMULA=C13H19NO3
DB=MASSBANK
ID=Training_9855
92.02567 	 5.16
94.04132 	 3.25
95.04914 	 2.26
107.01276 	 14.765
109.06479 	 2.96
120.02058 	 2.02
122.03623 	 60.48
125.05971 	 1.53
135.04406 	 12.685
137.05971 	 1.365
150.03115 	 12.315
151.03897 	 2.645
165.05462 	 78.28
238.14377 	 0
END IONS

BEGIN IONS
NAME=Training_9861
PEPMASS=129.000476368
SMILES=c1cscc1C(=O)O
INCHIKEY=YNVOMSDITJMNET
FORMULA=C5H4O2S
DB=MASSBANK
ID=Training_9861
82.995 	 25.525
85.01065 	 100
110.98991 	 49.66
129.00048 	 31.9725
END IONS

BEGIN IONS
NAME=Training_9866
PEPMASS=178.12264009999998
SMILES=CCN(CC)C(=O)c1ccccc1
INCHIKEY=JLNGEXDJAQASHD
FORMULA=C11H15NO
DB=MASSBANK
ID=Training_9866
77.03858 	 6.07666666666667
95.04914 	 15.5633333333333
100.07569 	 1.81
104.04948 	 11.5
105.03349 	 100
178.12264 	 12.575
END IONS

BEGIN IONS
NAME=Training_17546
PEPMASS=249.108
SMILES=C[C@H]([C@@H](C(=O)O)N=C([C@H](CCC(=O)O)N)O)O
INCHIKEY=JSIQVRIXMINMTA
FORMULA=C9H16N2O6
DB=MASSBANK
ID=Training_17546
56.04948 	 3.93
74.06004 	 14.51
84.04439 	 47.44
102.05496 	 34.21
120.06552 	 100
130.04987 	 6.8
139.08659 	 0.59
140.07061 	 12.11
167.0815 	 3.21
168.06552 	 1.95
169.06077 	 3.71
185.09207 	 13.44
195.07642 	 0.83
213.08698 	 32.5
231.09755 	 62.83
249.10811 	 0
END IONS

BEGIN IONS
NAME=Training_9873
PEPMASS=208.133204784
SMILES=CCN(CC)C(=O)c1ccccc1OC
INCHIKEY=ZFIIUAIWXACNKN
FORMULA=C12H17NO2
DB=MASSBANK
ID=Training_9873
77.03858 	 4.145
92.02567 	 29.06
95.04914 	 10.73
107.04914 	 2.725
119.03656 	 1.55
120.02058 	 10.75
121.02841 	 6.585
135.04406 	 100
208.13321 	 0
END IONS

BEGIN IONS
NAME=Training_9877
PEPMASS=194.11755472
SMILES=CCN(CC)C(=O)c1ccc(cc1)O
INCHIKEY=WLRVSRJKZYZCJY
FORMULA=C11H15NO2
DB=MASSBANK
ID=Training_9877
93.03349 	 5.495
111.04406 	 9.19333333333333
120.04439 	 7.34
121.02841 	 100
194.11756 	 0
END IONS

BEGIN IONS
NAME=Training_9881
PEPMASS=375.10744353599995
SMILES=COc1ccc(cc1O)c1c(c(=O)c2c(cc(c(c2O)OC)OC)o1)OC
INCHIKEY=PJQLSMYMOKWUJG
FORMULA=C19H18O8
DB=MASSBANK
ID=Training_9881
151.03897 	 8.8
201.05462 	 3.79
212.0468 	 4.38
213.05462 	 2.58
215.07027 	 2.82
217.04953 	 6.145
226.06245 	 3.4
228.04171 	 6.13
229.04953 	 4.65
240.04171 	 2.33
241.04953 	 5.76
242.05736 	 3.46
243.06519 	 3.76
246.05228 	 2.59
253.04953 	 2.69
254.05736 	 2.41
256.03663 	 18.56
257.04445 	 6.5
259.02371 	 7.73
261.07575 	 4.11
269.04445 	 5.445
270.05228 	 3.72
271.0601 	 25.315
272.06793 	 6.06
274.04719 	 13.445
275.05501 	 3.62
283.0601 	 13.245
284.03154 	 24.97
284.06793 	 3.7
285.07575 	 4.86
286.04719 	 2.46
287.01863 	 3.9
289.07067 	 5.21
296.06793 	 1.41
297.07575 	 5.89
298.04719 	 4.79
299.05501 	 42.6633333333333
300.06284 	 8.32
301.03428 	 3.49
302.0421 	 14.355
303.04993 	 3.88
311.05501 	 15.1666666666667
312.02645 	 9.57
312.06284 	 3.965
313.07067 	 7.38
314.07849 	 8.32
315.08632 	 1.51
316.05775 	 4
317.06558 	 82.4566666666667
318.0734 	 10.27
325.07067 	 6.42333333333333
326.0421 	 2.54
327.04993 	 15.47
328.05775 	 3.27
329.06558 	 3.59
330.03702 	 5.5
330.0734 	 3.265
331.08123 	 2.99
341.06558 	 7.40666666666667
342.0734 	 41.895
343.08123 	 13.135
344.05267 	 8.6
345.06049 	 26.2666666666667
346.06832 	 5.72
359.07614 	 51.43
360.08397 	 52.035
361.09179 	 13.11
375.10744 	 919.5675
END IONS

BEGIN IONS
NAME=Training_9885
PEPMASS=328.1841948
SMILES=CN(C)CC(CN1c2ccccc2Sc2ccccc12)N(C)C
INCHIKEY=YZQNFFLGIYEXMM
FORMULA=C19H25N3S
DB=MASSBANK
ID=Training_9885
129.13862 	 55.145
154.06513 	 1.08
178.06513 	 2.175
179.07295 	 13.945
180.08078 	 66.78
185.04195 	 1.54
198.03383 	 15
198.0372 	 21.87
199.04165 	 2.325
204.08078 	 11.58
205.0886 	 7.95333333333333
206.09643 	 4.70666666666667
211.04502 	 1.09
212.05285 	 76.64
213.0573 	 12.1566666666667
214.05255 	 3.57
223.04502 	 16.6866666666667
224.04948 	 3.38
236.05285 	 2.19
237.06067 	 6.04
238.0685 	 35.63
239.07295 	 6.305
240.0682 	 2.13
283.12635 	 60.04
328.18419 	 352.658
END IONS

BEGIN IONS
NAME=Training_9891
PEPMASS=278.19032573600003
SMILES=CC1(C)c2ccccc2C(=CCCNC)c2ccccc12
INCHIKEY=AUZMDLDJTGPIEA
FORMULA=C20H23N
DB=MASSBANK
ID=Training_9891
91.05423 	 1.12
105.06988 	 2.24
115.05423 	 1.25
117.06988 	 3.2
131.08553 	 1.84333333333333
143.08553 	 1.415
165.06988 	 1.22
178.0777 	 2.305
179.08553 	 1.405
190.0777 	 1.97
191.08553 	 7.92333333333333
192.09335 	 8.33
202.0777 	 17.725
203.08553 	 3.48
204.09335 	 4.43
205.10118 	 7.93
206.109 	 9.21
207.11683 	 2.38
215.08553 	 7.53
216.09335 	 6.64
217.10118 	 74.8533333333333
218.109 	 10.335
219.11683 	 2.87
221.13248 	 1.815
231.11683 	 5.80333333333333
232.12465 	 44.2425
233.13248 	 7.99
247.14813 	 47.4133333333333
278.19033 	 17.02
END IONS

BEGIN IONS
NAME=Training_9896
PEPMASS=137.04578674799998
SMILES=c1c2c(c(=O)[nH]cn2)n[nH]1
INCHIKEY=JFZSDNLQDTYVEE
FORMULA=C5H4N4O
DB=MASSBANK
ID=Training_9896
68.01309 	 9.58
81.04472 	 1.95333333333333
82.03997 	 4.23666666666667
83.02399 	 1.37
92.02432 	 4.99
93.00834 	 3.875
94.03997 	 15.3125
109.03964 	 4.37666666666667
110.03489 	 100
119.03522 	 3.9625
120.01924 	 22.8975
137.04579 	 73.11
END IONS

BEGIN IONS
NAME=Training_9906
PEPMASS=400.21501626
SMILES=CCN(CC)CCCC(C)N=c1c2ccc(cc2[nH]c2ccc(cc12)OC)Cl
INCHIKEY=GPKJTRJOBQGKQK
FORMULA=C23H30ClN3O
DB=MASSBANK
ID=Training_9906
86.09643 	 7.54
98.09643 	 2.57
112.11208 	 2.195
114.12773 	 1.63
140.14338 	 1.26
142.15903 	 100
201.03398 	 5.15
216.04488 	 15.395
229.02889 	 4.71
235.08659 	 1.09
240.04488 	 5.26
244.03979 	 17.65
244.05237 	 23.4
245.04762 	 3.4
257.04762 	 3.505
258.05544 	 2.06
259.06327 	 20.0625
269.04762 	 1.13
271.06327 	 10.405
283.06327 	 1.27
285.07892 	 2.37
327.12587 	 34.495
400.21502 	 34.2
END IONS

BEGIN IONS
NAME=Training_9920
PEPMASS=149.059705496
SMILES=c1ccc2c(c1)CCC(=O)O2
INCHIKEY=VMUXSMXIQBNMGZ
FORMULA=C9H8O2
DB=MASSBANK
ID=Training_9920
77.03858 	 5.01
79.05423 	 6.29
95.04914 	 6.11
103.05423 	 17.605
107.04914 	 100
121.06479 	 45.17
149.05971 	 259.26
END IONS

BEGIN IONS
NAME=Training_9924
PEPMASS=148.0393044
SMILES=c1ccc2c(c1)C(=O)C(=O)N2
INCHIKEY=JXDYKVIHCLTXOP
FORMULA=C8H5NO2
DB=MASSBANK
ID=Training_9924
65.03858 	 4.67333333333333
74.0151 	 7.64
75.02293 	 26.3533333333333
76.01817 	 18.66
77.03858 	 12.53
90.03383 	 5.97
91.04165 	 4.38
92.04948 	 51.8975
100.01817 	 3.92
102.03383 	 65.5033333333333
120.04439 	 31.885
130.02874 	 100
148.03931 	 136.66
END IONS

BEGIN IONS
NAME=Training_9928
PEPMASS=153.05462011599997
SMILES=COc1cccc(c1)C(=O)O
INCHIKEY=XHQZJYCNDZAGLW
FORMULA=C8H8O3
DB=MASSBANK
ID=Training_9928
65.03858 	 2.75
66.0464 	 3.085
77.03858 	 23.455
78.0464 	 3.24333333333333
79.05423 	 2.99
81.06988 	 1.54
91.05423 	 1.93
92.02567 	 44.6425
93.03349 	 5.2
94.04132 	 73.106
95.04914 	 29.75
107.04914 	 3.82333333333333
108.05697 	 3.03333333333333
109.06479 	 57.0875
111.04406 	 1.47
125.05971 	 4.91666666666667
135.04406 	 15.18
153.05462 	 4.368
END IONS

BEGIN IONS
NAME=Training_17547
PEPMASS=394.1971
SMILES=CC(C)[C@@H](C(=N[C@@H](Cc1ccccc1)C(=O)O)O)N=C([C@H](CCC(=O)O)N)O
INCHIKEY=FVGOGEGGQLNZGH
FORMULA=C19H27N3O6
DB=MASSBANK
ID=Training_17547
55.05423 	 1.7
56.04948 	 0.36
69.06988 	 0.65
72.08078 	 25.59
84.04439 	 5.62
100.07569 	 0.75
102.05496 	 11.89
120.08078 	 57.295
131.04914 	 1.35
138.09134 	 11.535
149.05971 	 1.195
155.11789 	 3.27
156.1019 	 9.675
166.08625 	 79.295
183.1128 	 59.5
184.09682 	 0.45
201.12337 	 100
211.10772 	 14.72
229.11828 	 24.2
376.1867 	 0.7
394.19726 	 0
END IONS

BEGIN IONS
NAME=Training_9933
PEPMASS=365.03153238600004
SMILES=C([C@@H]1[C@H]([C@H]([C@H](n2cnc3c2ncnc3S)O1)O)O)OP(=O)(O)O
INCHIKEY=ZKRFOXLVOKTUTA
FORMULA=C10H13N4O7PS
DB=MASSBANK
ID=Training_9933
97.02841 	 4.37
119.03522 	 5.32
126.01205 	 1.62
153.02294 	 100
155.01613 	 4.225
155.02131 	 4.59
213.01421 	 1.3
365.03153 	 6.4
END IONS

BEGIN IONS
NAME=Training_9943
PEPMASS=533.310894368
SMILES=CC[C@H](C)[C@H]([C@@H](C)C1=CC(=O)C2=C(C1=O)OC1[C@@H](C)C[C@@H]3[C@](C)(CC[C@H](C(C)(C)O)O3)C1C2O)OC(=O)C
INCHIKEY=MERDNJKHMKQNFC
FORMULA=C30H44O8
DB=MASSBANK
ID=Training_9943
97.10118 	 3.7
99.08044 	 3.63
107.08553 	 6.81
109.10118 	 3.28333333333333
119.08553 	 4.12
121.10118 	 3.26
125.09609 	 21.14
127.07536 	 4.72
127.11174 	 6.035
131.08553 	 3.29
133.10118 	 5.125
135.08044 	 3.75
137.09609 	 3.09
143.10666 	 36.8833333333333
145.10118 	 5.54
147.11683 	 2.715
149.09609 	 3.27
159.11683 	 3.19
161.09609 	 4.65
161.13248 	 2.79
165.05462 	 11.425
177.05462 	 59.76
187.11174 	 4.82
187.14813 	 3.79
191.07027 	 4.35
201.09101 	 4.97
203.07027 	 5.52
203.14304 	 6.36333333333333
204.15087 	 4.88
205.15869 	 9.67666666666667
211.07536 	 3.71
215.10666 	 3.85666666666667
217.08592 	 14.21
222.16143 	 10.31
223.16926 	 2.335
229.08592 	 7.64
231.10157 	 3.03
233.11722 	 77.8133333333333
241.08592 	 3.72
243.10157 	 5.875
255.10157 	 3.11
257.11722 	 3.86
267.13796 	 3.455
271.13287 	 2.81
281.11722 	 4.29
283.13287 	 3.06
285.14852 	 2.93
295.13287 	 3.125
297.14852 	 2.54
299.16417 	 3.15
311.16417 	 1.86
313.17982 	 1.18
351.19547 	 4.78
353.17474 	 1.25
363.19547 	 1.06
367.19039 	 4.35
369.20604 	 1.18
381.20604 	 10.38
383.1853 	 13.67
384.19313 	 4.77
385.20095 	 3.00666666666667
387.2166 	 8.52333333333333
399.2166 	 11.785
403.21152 	 1.48
419.25807 	 2.52
429.22717 	 1.36
437.26864 	 10.2875
438.27646 	 2.62
455.2792 	 64.5775
456.28703 	 18.085
473.28976 	 1.85333333333333
497.28976 	 7.42
498.29759 	 2.715
515.30033 	 37.36
516.30816 	 16.1
533.31089 	 1.772
END IONS

BEGIN IONS
NAME=Training_3754
PEPMASS=173.0379
SMILES=c1cc(ccc1N)S(=O)(=O)N
INCHIKEY=FDDDEECHVMSUSB
FORMULA=C6H8N2O2S
DB=MASSBANK
ID=Training_3754
65.03858 	 37.26
108.04439 	 39.15
156.01138 	 100
173.03793 	 212.74
END IONS

BEGIN IONS
NAME=Training_9948
PEPMASS=533.310894368
SMILES=CC[C@H](C)[C@H]([C@@H](C)c1cc(c2C(=O)C3C([C@@H](C)C[C@@H]4[C@]3(C)CC[C@H](C(C)(C)O)O4)Oc2c1O)O)OC(=O)C
INCHIKEY=LNHBZLVBPXKQDO
FORMULA=C30H44O8
DB=MASSBANK
ID=Training_9948
119.08553 	 1.34
121.10118 	 3.69333333333333
147.11683 	 1.46
163.14813 	 1.26
165.01824 	 7.12
179.03388 	 55.8275
189.16378 	 4.305
193.04953 	 1.3
203.14304 	 1.03
205.15869 	 3.09333333333333
207.17434 	 3.06666666666667
219.06519 	 1.25
223.16926 	 9.92
231.10157 	 1.2
249.11213 	 76.32
367.19039 	 1.885
385.20095 	 3.5175
389.19587 	 2.49
403.21152 	 37.096
404.21934 	 12.93
415.21152 	 1.265
437.26864 	 1.35
455.2792 	 2.135
471.27411 	 2.31
472.28194 	 1.27
473.28976 	 53.57
474.29759 	 27.01
475.30542 	 4.545
531.29525 	 2.61
533.31089 	 1.404
END IONS

BEGIN IONS
NAME=Training_9959
PEPMASS=245.080834864
SMILES=C[C@@H]1c2c(cc3cccc(c3c2O)OC)C(=O)O1
INCHIKEY=KNLHGXVYZRQSJZ
FORMULA=C14H12O4
DB=MASSBANK
ID=Training_9959
115.05423 	 9.025
127.05423 	 1.89
128.06205 	 38.5
129.06988 	 8.5
131.04914 	 1.75
138.0464 	 1.78
139.05423 	 14.1866666666667
140.06205 	 3.41
141.06988 	 10.03
143.08553 	 1.13
145.06479 	 1.45
155.04914 	 19.835
156.05697 	 22.3766666666667
157.06479 	 5.73
158.07262 	 2.75
167.04914 	 1.84333333333333
168.05697 	 3.07666666666667
169.06479 	 1.32666666666667
171.08044 	 28.8275
181.06479 	 1.13
183.04406 	 2.42
184.05188 	 73.8575
185.05971 	 8.28
186.06753 	 3.555
199.07536 	 18.3766666666667
201.09101 	 1.37
212.0468 	 20.6175
227.07027 	 51.8366666666667
230.05736 	 2.02
245.08084 	 2.59
END IONS

BEGIN IONS
NAME=Training_9963
PEPMASS=273.112134992
SMILES=C[C@H]1CC2=C([C@@H](C)O1)C(=O)c1c(cccc1OC)C2=O
INCHIKEY=IAJIIJBMBCZPSW
FORMULA=C16H16O4
DB=MASSBANK
ID=Training_9963
105.03349 	 4.775
115.05423 	 25.8175
116.06205 	 4.15
117.06988 	 1.645
120.02058 	 2.15
121.02841 	 12.8625
127.05423 	 3.41
128.06205 	 21.87
129.06988 	 14.235
130.0777 	 7.4125
131.04914 	 5.0125
133.02841 	 1.795
135.04406 	 8.352
139.05423 	 10.25
140.06205 	 16.84
141.06988 	 23.3683333333333
142.0777 	 7.1475
143.04914 	 17.89
143.08553 	 7.045
144.05697 	 10.6175
145.06479 	 5.7725
149.02332 	 1.675
151.05423 	 4.91666666666667
152.06205 	 20.89
153.06988 	 13.6433333333333
154.0777 	 3.54
155.08553 	 4.7375
156.05697 	 2.86
157.06479 	 25.0575
158.07262 	 69.75
159.08044 	 7.16
160.05188 	 1.36
161.05971 	 2.71
163.03897 	 12.785
165.06988 	 8.276
166.0777 	 3.105
167.04914 	 1.35
168.05697 	 43.1316666666667
169.06479 	 19.7283333333333
170.07262 	 7.61666666666667
171.04406 	 26.2575
171.08044 	 1.635
172.05188 	 8.275
173.05971 	 8.75
173.09609 	 13.138
180.05697 	 1.31
181.06479 	 9.71666666666667
182.07262 	 5.782
183.08044 	 10.85
184.05188 	 2.91
184.08827 	 3.48
185.05971 	 25.466
186.06753 	 36.325
187.07536 	 14.27
189.05462 	 2.795
194.07262 	 2.52
195.04406 	 2.42
196.05188 	 13.9316666666667
197.05971 	 30.1133333333333
198.06753 	 13.5833333333333
199.03897 	 14.93
199.07536 	 1.46
200.08318 	 2.445
201.09101 	 35.8528571428571
210.06753 	 4.43
211.07536 	 17.5371428571429
212.08318 	 5.0975
213.05462 	 18.3383333333333
214.06245 	 30.9657142857143
215.07027 	 7.60666666666667
216.0781 	 2.305
217.04953 	 3.17
225.05462 	 7.975
225.09101 	 1.875
228.0781 	 3.6125
229.04953 	 5.53
229.08592 	 74.7514285714286
230.09375 	 5.545
232.07301 	 1.31
240.0781 	 4.3
243.06519 	 3.73666666666667
243.10157 	 2.34
253.08592 	 1.31
255.10157 	 2.68
258.08866 	 5.45
271.09648 	 5.325
273.11214 	 5.13666666666667
END IONS

BEGIN IONS
NAME=Training_9989
PEPMASS=331.081228788
SMILES=COc1cc(cc(c1O)OC)c1cc(=O)c2c(cc(cc2o1)O)O
INCHIKEY=HRGUSFBJBOKSML
FORMULA=C17H14O7
DB=MASSBANK
ID=Training_9989
135.04406 	 1.08
153.01824 	 18.56
163.03897 	 1.88
203.03388 	 5.87
213.05462 	 3.63
214.06245 	 1.93
216.04171 	 1.53
217.04953 	 1.44
229.04953 	 7.32
241.04953 	 5.64
242.05736 	 15.825
243.06519 	 1.07
245.04445 	 5.58
253.04953 	 2.93
255.0288 	 1.39
257.04445 	 5.01
258.05228 	 26.215
259.0601 	 4.305
269.04445 	 4.065
270.05228 	 30.2
271.0601 	 4.78
273.03936 	 16.955
285.03936 	 13.6
286.04719 	 14.6666666666667
287.05501 	 17.0233333333333
288.06284 	 2.65666666666667
298.04719 	 1.99
299.05501 	 3.15333333333333
301.03428 	 2.94
313.03428 	 12.51
314.0421 	 3.39
315.04993 	 88.4275
316.05775 	 47.7475
331.08123 	 1359.1475
END IONS

BEGIN IONS
NAME=Training_4359
PEPMASS=294.1965
SMILES=Cc1ccc(c(C)c1)N=CN(C)C=Nc1ccc(C)cc1C
INCHIKEY=QXAITBQSYVNQDR
FORMULA=C19H23N3
DB=MASSBANK
ID=Training_4359
79.05423 	 9.875
105.06988 	 34.124
107.07295 	 50.98
117.0573 	 26.9877777777778
120.08078 	 17.66
122.09643 	 46.86
132.08078 	 29.4441666666667
163.12297 	 88.3383333333333
221.1199 	 4.41
253.16993 	 9.09818181818182
294.19647 	 8.28684210526316
END IONS

BEGIN IONS
NAME=Training_9999
PEPMASS=515.3003296840001
SMILES=CC[C@H](C)[C@H]([C@@H](C)C1=CC(=O)C2=C(C1=O)OC1[C@@H](C)C[C@@H]3[C@](C)(CC[C@H](C(C)(C)O)O3)C1=C2)OC(=O)C
INCHIKEY=CBLRPZZCLBREIA
FORMULA=C30H42O7
DB=MASSBANK
ID=Training_9999
97.10118 	 4.825
99.08044 	 4.315
107.08553 	 7.65333333333333
109.10118 	 3.95666666666667
119.08553 	 5.3
121.10118 	 4.61
125.09609 	 30.3
127.07536 	 5.78
127.11174 	 6.96333333333333
131.08553 	 4.38
133.10118 	 5.47666666666667
135.08044 	 3.79
143.10666 	 51.1025
145.10118 	 6.70333333333333
147.11683 	 5.65
149.09609 	 4.09
151.11174 	 3.75666666666667
155.10666 	 1.72
159.11683 	 5.05
161.09609 	 4.99
165.05462 	 10.23
173.09609 	 3.94
175.11174 	 4.06
177.05462 	 64.08
187.11174 	 5.85
187.14813 	 5.095
189.05462 	 3.99
191.07027 	 6.635
201.09101 	 6.62
203.07027 	 8.05
203.14304 	 8.49
205.15869 	 13.405
211.07536 	 5.13
215.10666 	 5.40666666666667
217.08592 	 15.215
217.12231 	 1.96
219.10157 	 1.71
223.16926 	 1.95
225.09101 	 3.79
229.08592 	 8.975
233.11722 	 64.0825
235.13287 	 3.895
241.08592 	 5.775
243.10157 	 8.44
255.10157 	 3.96
257.11722 	 5.02666666666667
259.13287 	 2.965
267.13796 	 4.73333333333333
271.13287 	 4.72
281.11722 	 8.82
283.13287 	 4.09
285.14852 	 5.23
287.16417 	 3.71
295.13287 	 5.34666666666667
299.16417 	 5.34
309.14852 	 5.2
311.16417 	 4.92
313.17982 	 4.04
327.19547 	 1.64
339.19547 	 2.925
351.19547 	 16.885
367.19039 	 6.165
381.20604 	 12.18
383.1853 	 17.2766666666667
384.19313 	 4.63
385.20095 	 4.27666666666667
387.2166 	 8.63333333333333
399.2166 	 13.63
409.27372 	 1.83
413.23225 	 3.58
419.25807 	 3.845
427.28429 	 2.92
437.26864 	 13.6666666666667
438.27646 	 1.6
455.2792 	 72.65
456.28703 	 26.01
473.28976 	 1.01
515.30033 	 0
END IONS

BEGIN IONS
NAME=Training_10004
PEPMASS=402.285013968
SMILES=CCCCCCC(=O)CCCCCC/C=C/C[C@H]([C@@H]([C@@](CO)(C(=O)O)N)O)O
INCHIKEY=ZZIKIHCNFWXKDY
FORMULA=C21H39NO6
DB=MASSBANK
ID=Training_10004
72.04439 	 5.23
85.10118 	 13.0833333333333
88.0393 	 5.52
90.05496 	 9.64666666666667
91.05423 	 8.67
93.06988 	 17.99
94.06513 	 13.5
95.08553 	 15.1633333333333
96.08078 	 6.62
97.06479 	 6.61333333333333
98.06004 	 7
100.0393 	 11.83
104.03422 	 94.3133333333333
105.06988 	 15.155
106.06513 	 10.94
107.08553 	 15.385
108.08078 	 13.77
109.10118 	 12.2333333333333
110.06004 	 9.02
112.07569 	 5.47
113.09609 	 70.7366666666667
117.06988 	 11.97
118.04987 	 10.91
119.08553 	 18.0166666666667
120.08078 	 11.94
121.10118 	 53.97
122.09643 	 8.875
123.08044 	 6.14
123.11683 	 5.48
124.07569 	 7.92
126.05496 	 7.11
128.06205 	 5.47
129.06988 	 10.945
131.08553 	 14.06
132.08078 	 7.29
133.10118 	 23.07
134.09643 	 11.08
135.11683 	 16.5
141.12739 	 9.90333333333333
142.0777 	 6.09
143.08553 	 7.82
145.10118 	 14.42
146.04478 	 7.24
146.09643 	 6.38
147.11683 	 14.4966666666667
148.11208 	 5.71
149.13248 	 9.15
151.14813 	 5.87
155.14304 	 8.28
157.10118 	 12.36
159.11683 	 11.93
160.11208 	 4.89
161.13248 	 7.625
162.12773 	 7.63
174.12773 	 5.735
175.14813 	 5.34
181.15869 	 5.38
231.21073 	 26.86
241.21621 	 11.57
249.22129 	 16.55
266.24784 	 23.33
267.23186 	 43.56
278.24784 	 5.84
280.26349 	 5.62
290.24784 	 35.15
292.26349 	 17.9566666666667
294.27914 	 7.775
302.24784 	 29.175
303.23186 	 7.53
303.25299 	 7.74
304.26349 	 34.3333333333333
308.25841 	 10.375
318.24276 	 16.97
320.25841 	 48.9733333333333
321.26355 	 7.06
322.27406 	 24.7666666666667
330.24276 	 8.88
331.22677 	 7.54
336.25332 	 15.91
338.26897 	 27.4933333333333
348.25332 	 16.96
356.27954 	 16.26
366.26389 	 15.78
384.27445 	 81.595
402.28501 	 154.5725
END IONS

BEGIN IONS
NAME=Training_17548
PEPMASS=190.0822
SMILES=C(C(=NCC(=NCC(=O)O)O)O)N
INCHIKEY=XKUKSGPZAADMRA
FORMULA=C6H11N3O4
DB=MASSBANK
ID=Training_17548
56.04948 	 0.57
76.0393 	 49.83
87.05529 	 100
88.0393 	 5.3
115.0502 	 95.22
127.0502 	 2.21
133.06077 	 93.91
143.04512 	 0.91
145.06077 	 9.41
190.08223 	 0
END IONS

BEGIN IONS
NAME=Training_10009
PEPMASS=400.269363904
SMILES=CCCCCCC(=O)/C=C/CCCC/C=C/C[C@H]([C@@H]([C@@](CO)(C(=O)O)N)O)O
INCHIKEY=AHRPEPPVBKPDJQ
FORMULA=C21H37NO6
DB=MASSBANK
ID=Training_10009
85.10118 	 15.8733333333333
90.05496 	 10.345
91.05423 	 15.745
93.06988 	 24.46
94.06513 	 11.92
95.08553 	 14.7366666666667
98.06004 	 7.78
100.0393 	 11.44
104.03422 	 77.7133333333333
105.06988 	 16.64
106.06513 	 17.05
107.08553 	 11.4633333333333
108.08078 	 10.07
109.10118 	 8.305
110.06004 	 11.17
112.07569 	 7.79
113.09609 	 59.385
117.06988 	 15.085
118.04987 	 11.09
118.06513 	 10.35
119.08553 	 33.6633333333333
120.08078 	 14.765
121.10118 	 16.17
122.06004 	 7.61
123.11683 	 9.12333333333333
124.07569 	 7.61
126.05496 	 11.13
129.06988 	 14.325
131.08553 	 21.4633333333333
132.08078 	 11.6
133.10118 	 28.18
134.09643 	 13.03
135.11683 	 21.745
136.11208 	 7.97
137.09609 	 9.64
141.12739 	 33.93
143.08553 	 11.6
145.10118 	 16.3133333333333
146.04478 	 3.99
146.09643 	 13.9
147.11683 	 9.28666666666667
148.11208 	 9.88
149.09609 	 8.48
149.13248 	 4.77
155.08553 	 8.95
157.10118 	 8.9
159.11683 	 8.145
160.11208 	 12.37
162.12773 	 8.2
165.12739 	 11.1066666666667
167.14304 	 10.735
171.11683 	 7.775
172.11208 	 8.45666666666667
173.09609 	 8.33
174.12773 	 11.3033333333333
175.11174 	 3.61
187.11174 	 3.74
188.14338 	 8.83
190.12264 	 6.825
203.17943 	 4.06
206.15394 	 6.605
219.21073 	 7.25
221.18999 	 6.38
229.19508 	 4.59
247.20564 	 12.32
265.21621 	 27.825
288.23219 	 8.185
290.24784 	 7.79
300.23219 	 12.81
302.24784 	 16.73
316.22711 	 5.58
318.24276 	 29.2333333333333
319.2479 	 10.52
320.25841 	 9.95
336.25332 	 12.645
337.25847 	 4.15
346.23767 	 4.88
354.26389 	 8.745
364.24824 	 7.065
382.2588 	 68.03
383.26662 	 19.67
400.26936 	 75.955
END IONS

BEGIN IONS
NAME=Training_10013
PEPMASS=291.086314168
SMILES=C/C=C/1\[C@H]2[C@@]3(C=C[C@@H]4C(=CO[C@@H]([C@H]34)O2)C(=O)OC)OC1=O
INCHIKEY=VFXXNAVZODKBIW
FORMULA=C15H14O6
DB=MASSBANK
ID=Training_10013
89.03858 	 3.23
91.05423 	 7.56
94.04132 	 11.38
95.01276 	 2.32
95.04914 	 9.04714285714286
97.02841 	 12.521
103.05423 	 2.25
105.03349 	 14.9833333333333
105.06988 	 2.935
107.04914 	 5.39
109.06479 	 4.18
111.04406 	 5.89
113.02332 	 4.904
115.03897 	 5.68
115.05423 	 27.6975
116.06205 	 8.7675
117.03349 	 24.27
117.06988 	 3.9
118.04132 	 4.345
119.04914 	 2.9875
121.02841 	 10.2616666666667
122.03623 	 5.23
127.05423 	 6.43666666666667
128.06205 	 57.946
129.06988 	 30.8725
130.0777 	 8.41
131.04914 	 6.885
131.08553 	 6.685
133.02841 	 39.7275
134.03623 	 1.67
135.04406 	 4.85
137.05971 	 5.06666666666667
139.03897 	 27.8766666666667
139.05423 	 10.84
140.06205 	 2.21
141.06988 	 9.585
142.04132 	 2.54
143.04914 	 7.082
144.05697 	 7.654
145.02841 	 49.38
146.03623 	 7.365
147.04406 	 3.7
147.08044 	 3.53
149.02332 	 12.0366666666667
149.05971 	 1.76
150.03115 	 17.125
151.03897 	 5.53
153.05462 	 5.68
156.05697 	 5.73333333333333
157.06479 	 37.61
158.07262 	 10.02
159.04406 	 1.68
159.08044 	 6.19666666666667
161.05971 	 4.18
163.03897 	 3.14333333333333
165.05462 	 40.195
167.04914 	 4.72
168.05697 	 4.125
169.06479 	 5.365
170.03623 	 1.36
171.04406 	 11.9714285714286
173.02332 	 8.8475
173.05971 	 17.68
175.07536 	 4.045
177.05462 	 58.57125
184.05188 	 2.50333333333333
185.05971 	 39.08625
186.06753 	 5.63
187.07536 	 5.718
189.05462 	 5.036
189.09101 	 2.5
195.04406 	 3.44
197.05971 	 3.18
199.03897 	 10.5
201.05462 	 1.8
202.06245 	 4.91
203.07027 	 10.62
205.04953 	 4.64666666666667
205.08592 	 3.44
213.05462 	 23.878
215.07027 	 8.86
217.04953 	 4.26
217.08592 	 4.5425
223.03897 	 2.48
227.07027 	 5.468
231.06519 	 18.66
241.04953 	 15.1975
245.08084 	 4.328
255.06519 	 1.75
259.0601 	 28.85
263.0914 	 10.9366666666667
273.07575 	 34.78
274.08357 	 6.55
291.08632 	 54.644
END IONS

BEGIN IONS
NAME=Training_10264
PEPMASS=1176.0
SMILES=C[C@H]1[C@H]([C@H]([C@@H]([C@@H](O1)O[C@@H]1[C@H]([C@H](O)O[C@H](CO)[C@H]1O[C@H]1[C@@H]([C@H]([C@@H]([C@@H](CO)O1)O[C@H]1[C@H]([C@H]([C@@H]([C@@H](CO[C@@H]2[C@H]([C@H]([C@@H]([C@@H](CO)O2)O)O)O)O1)O)O)O[C@H]1[C@@H]([C@H]([C@@H](CO1)O)O)O)O)N=C(C)O)N=C(C)O)O)O)O
INCHIKEY=UNMLVGNWZDHBRA
FORMULA=C39H66N2O29
DB=MASSBANK
ID=Training_10264
370.99935 	 91.78
487.00176 	 2.01
497.19504 	 4.05
516.99974 	 31.22
527.2056 	 6.51
572.98957 	 3.94
659.09912 	 34.12
673.29989 	 2.39
674.09879 	 4.36
690.0937 	 3.03
719.30537 	 3.6
735.30029 	 9.03
736.09918 	 21.66
805.30577 	 10.67
806.10466 	 21.06
867.19381 	 11.45
881.19689 	 3.07
882.28336 	 4.71
897.30683 	 6.22
898.19963 	 12.72
1029.38548 	 22.94
1044.40895 	 0
END IONS

BEGIN IONS
NAME=Training_10308
PEPMASS=132.101904656
SMILES=C(CCC(=O)O)CCN
INCHIKEY=SLXKOJJOQWFEFD
FORMULA=C6H13NO2
DB=MASSBANK
ID=Training_10308
39.02293 	 15.585
41.03858 	 42.78
43.01784 	 2.945
43.05423 	 3.34
45.03349 	 4.35
51.02293 	 1.92
53.03858 	 7.76
55.05423 	 44.78
56.04948 	 2.04
57.03349 	 1.4
58.04132 	 1.04
65.03858 	 1.65
67.05423 	 7.80333333333333
68.04948 	 3.45
69.06988 	 71.1533333333333
70.06513 	 2.15
71.04914 	 2.11666666666667
72.08078 	 1.06333333333333
73.06479 	 14.845
73.10118 	 15.98
77.03858 	 20.34
79.05423 	 29.3716666666667
80.04948 	 1.89
81.0573 	 2.1
84.08078 	 1.32
86.09643 	 2.03666666666667
95.04914 	 4.1
96.08078 	 15.5483333333333
97.06479 	 15.202
114.09134 	 78.132
115.07536 	 12.11
132.1019 	 28.8828571428571
END IONS

BEGIN IONS
NAME=Training_10313
PEPMASS=160.075689908
SMILES=CC(=O)n1ccc2ccccc12
INCHIKEY=UUCUQJHYUPXDHN
FORMULA=C10H9NO
DB=MASSBANK
ID=Training_10313
43.01784 	 41.3133333333333
63.02293 	 0.21
65.03858 	 5.77
89.03858 	 1.01
90.0464 	 2.48
91.05423 	 61.4133333333333
92.04948 	 0.25
117.0573 	 13.65
118.06513 	 72.7533333333333
160.07569 	 0
END IONS

BEGIN IONS
NAME=Training_10317
PEPMASS=160.075689908
SMILES=CC(=O)c1c[nH]c2ccccc12
INCHIKEY=VUIMBZIZZFSQEE
FORMULA=C10H9NO
DB=MASSBANK
ID=Training_10317
43.01784 	 90.415
63.02293 	 0.29
65.03858 	 2.985
89.03858 	 1.595
90.0464 	 2.34
91.05423 	 19.48
115.05423 	 0.33
117.0573 	 5.66
118.06513 	 41.7725
160.07569 	 0
END IONS

BEGIN IONS
NAME=Training_10322
PEPMASS=176.070604528
SMILES=COc1ccc2c(c1)c(c[nH]2)C=O
INCHIKEY=TUWARWGEOHQXCO
FORMULA=C10H9NO2
DB=MASSBANK
ID=Training_10322
39.02293 	 0.62
50.0151 	 1.6
51.02293 	 4.085
52.03075 	 5.315
53.03858 	 0.57
63.02293 	 3.64333333333333
64.03075 	 1.26
65.03858 	 5.66333333333333
75.02293 	 0.42
76.03075 	 1.15
77.03858 	 11.9425
78.0464 	 25.3566666666667
79.04165 	 18.47
80.04948 	 0.62
89.03858 	 15.9475
90.0464 	 13.0533333333333
91.05423 	 7.4225
93.06988 	 0.435
95.04914 	 1.79333333333333
102.03383 	 0.5
103.05423 	 0.34
104.04948 	 62.555
105.0573 	 38.81
115.04165 	 0.35
116.04948 	 8.6075
117.0573 	 28.664
118.06513 	 2.28
120.08078 	 0.45
121.06479 	 5.085
132.04439 	 9.1725
133.05221 	 40.896
134.06004 	 2.8475
144.04439 	 2.13
148.07569 	 43.2566666666667
161.04713 	 0.435
176.07061 	 6.294
END IONS

BEGIN IONS
NAME=Training_10340
PEPMASS=176.07115
SMILES=COc1cccc2c1c(c[nH]2)C=O
INCHIKEY=GDVCEQRAPMIJBG
FORMULA=C10H9NO2
DB=MASSBANK
ID=Training_10340
77.03858 	 7.38
78.03383 	 7.22
89.03858 	 8.055
91.05423 	 3.47
103.04165 	 5.13
104.04948 	 66.99
105.0573 	 13.5
114.03383 	 2.74
116.04948 	 4.34
117.0573 	 7.365
118.06513 	 5.25
120.08078 	 5.65
130.06513 	 3.23
131.03656 	 7.475
132.04439 	 10.855
133.05221 	 20.845
143.03656 	 2.04
146.06004 	 7.64
148.07569 	 65.44
159.03148 	 6.33
160.03931 	 46.2066666666667
161.04713 	 66.4166666666667
174.05496 	 4.96
176.07061 	 366.8725
END IONS

BEGIN IONS
NAME=Training_10344
PEPMASS=176.07115
SMILES=COn1cc(C=O)c2ccccc12
INCHIKEY=NFGIENSPALNOON
FORMULA=C10H9NO2
DB=MASSBANK
ID=Training_10344
77.03858 	 10.87
89.03858 	 43.404
90.0464 	 25.345
91.05423 	 3.36
104.04948 	 57.518
105.0573 	 45.38
116.04948 	 37.0316666666667
117.0573 	 47.266
118.06513 	 1.84
132.04439 	 10.2075
133.05221 	 99.4075
144.04439 	 20.3425
145.05221 	 18.3
148.07569 	 25.96
159.03148 	 2.65
160.03931 	 3.32
161.04713 	 55.3325
176.07061 	 17.6066666666667
END IONS

BEGIN IONS
NAME=Training_10348
PEPMASS=275.13901843599996
SMILES=CC(C)[C@@H](C(=O)O)N=C(Cc1c[nH]c2ccccc12)O
INCHIKEY=AZEGJHGXTSUPPG
FORMULA=C15H18N2O3
DB=MASSBANK
ID=Training_10348
55.05423 	 6.1
72.08078 	 24.7575
77.03858 	 2.93
103.05423 	 7.07
118.08625 	 8.82142857142857
128.04948 	 0.65
130.06513 	 57.433
146.06004 	 0.3
158.06004 	 0.401428571428571
229.13354 	 70.7333333333333
230.13013 	 11.61
231.13796 	 0.2
257.12845 	 23.282
275.13902 	 8.49454545454545
END IONS

BEGIN IONS
NAME=Training_17549
PEPMASS=189.1235
SMILES=CCC(C)C(C(=O)O)N=C(CN)O
INCHIKEY=KGVHCTWYMPWEGN
FORMULA=C8H16N2O3
DB=MASSBANK
ID=Training_17549
44.04948 	 3.51
69.06988 	 3.52
75.05529 	 20.3
86.09643 	 100
132.1019 	 30.88
143.11789 	 77.32
171.1128 	 0.73
189.12337 	 0
END IONS

BEGIN IONS
NAME=Training_10356
PEPMASS=183.0651848
SMILES=COc1cc(cc(c1O)OC)C=O
INCHIKEY=KCDXJAYRVLXPFO
FORMULA=C9H10O4
DB=MASSBANK
ID=Training_10356
39.02293 	 4.8
41.03858 	 5.105
51.02293 	 11.42
52.03075 	 13.16
55.01784 	 6.38333333333333
65.03858 	 25.318
66.0464 	 3.04
67.05423 	 12.272
69.03349 	 2.48
77.03858 	 69.2166666666667
79.01784 	 1.99333333333333
80.02567 	 5.845
93.03349 	 4.55
95.04914 	 64.36
97.02841 	 7.19
107.01276 	 2.41666666666667
110.03623 	 1.57
111.04406 	 1.16
123.04406 	 69.308
125.02332 	 14.738
140.0468 	 33.4566666666667
155.07027 	 59.5733333333333
183.06519 	 8.93666666666667
END IONS

BEGIN IONS
NAME=Training_10361
PEPMASS=153.05462011599997
SMILES=COc1ccccc1C(=O)O
INCHIKEY=ILUJQPXNXACGAN
FORMULA=C8H8O3
DB=MASSBANK
ID=Training_10361
50.0151 	 5.44
51.02293 	 58.135
54.0464 	 2.78
63.02293 	 39.485
64.03075 	 36.52
65.03858 	 0.97
73.00728 	 0.56
77.03858 	 62.31
79.05423 	 4.705
92.02567 	 49.2466666666667
95.04914 	 8.26333333333333
107.04914 	 1.33
120.02058 	 1.5275
121.02841 	 0.2
135.04406 	 84.23
153.05462 	 0
END IONS

BEGIN IONS
NAME=Training_10379
PEPMASS=180.101904656
SMILES=C[C@H]1c2cc(c(cc2CCN1)O)O
INCHIKEY=IBRKLUSXDYATLG
FORMULA=C10H13NO2
DB=MASSBANK
ID=Training_10379
107.00018 	 1.88
115.05423 	 44.5325
116.99711 	 72.99
117.06988 	 9.01375
119.04914 	 0.5
120.05697 	 0.4
122.06004 	 0.3
123.04406 	 3.00333333333333
126.0464 	 3.1
127.05423 	 5.045
130.04132 	 1.85
132.04439 	 1.1
133.06479 	 1.87666666666667
135.04406 	 1.02
135.08044 	 2.245
137.05971 	 9.90625
143.04914 	 0.2
144.05697 	 1.2
145.06479 	 39.155
147.04406 	 0.4
147.06787 	 0.2
148.05188 	 1.86666666666667
150.05496 	 0.85
151.07536 	 2.648
161.05971 	 0.7
162.09134 	 0.3
163.07536 	 75.35
165.07843 	 0.23
180.1019 	 18.1877777777778
END IONS

BEGIN IONS
NAME=Training_10410
PEPMASS=288.12303402400005
SMILES=c1cc(c(cc1CC1c2cc(c(cc2CCN1)O)O)O)O
INCHIKEY=ABXZOXDTHTTZJW
FORMULA=C16H17NO4
DB=MASSBANK
ID=Training_10410
115.05423 	 10.3766666666667
119.04914 	 0.65
123.04406 	 24.055
131.04914 	 0.7
133.06479 	 1.66666666666667
135.04406 	 0.3
137.05971 	 3.19
143.04914 	 14.32375
146.06004 	 1.4
147.04406 	 2.03666666666667
149.04713 	 10.61
149.05971 	 1.48666666666667
152.06205 	 1
152.07061 	 0.68
161.05971 	 22.44875
164.07061 	 94.2775
165.06988 	 6.995
165.09101 	 0.68
178.0777 	 11.51
178.08625 	 0.2
179.08553 	 11.86
181.06479 	 1.8
182.07262 	 1.5
190.08625 	 1.0675
192.1019 	 0.75
197.09609 	 0.4
206.07262 	 1.6
207.08044 	 9.24333333333333
210.06753 	 11.91
213.09101 	 0.4
217.06479 	 0.6
217.12231 	 0.27
218.11756 	 0.42
220.05188 	 0.9
223.07536 	 0.3
225.09101 	 7.61
235.07536 	 4.414
238.06245 	 3.155
241.08592 	 0.2
243.10157 	 0.378
253.08592 	 5.08
256.07301 	 2.95
259.09648 	 0.4
271.09648 	 62.57
272.09173 	 12.59
273.09956 	 0.36
288.12303 	 0
END IONS

BEGIN IONS
NAME=Training_10418
PEPMASS=157.07602425599998
SMILES=c1ccc2c(c1)c(CC#N)c[nH]2
INCHIKEY=DMCPFOBLJMLSNX
FORMULA=C10H8N2
DB=MASSBANK
ID=Training_10418
77.03858 	 13.15
78.0464 	 10.68
89.03858 	 33.42
90.0464 	 28.5833333333333
102.0464 	 9.38
103.05423 	 11.78
116.04948 	 0.6
117.0573 	 60.1516666666667
128.04948 	 4.07
129.0573 	 16.48
130.06513 	 87.4066666666667
155.06037 	 1.6
156.0682 	 37.17
157.07602 	 8.54333333333333
END IONS

BEGIN IONS
NAME=Training_10424
PEPMASS=152.070604528
SMILES=c1ccc(cc1)C(C(=O)O)N
INCHIKEY=ZGUNAGUHMKGQNY
FORMULA=C8H9NO2
DB=MASSBANK
ID=Training_10424
107.04914 	 1.86666666666667
135.04406 	 100
152.07061 	 0
END IONS

BEGIN IONS
NAME=Training_10435
PEPMASS=625.212696452
SMILES=C[C@H]1[C@@H]([C@H]([C@H]([C@H](OC[C@@H]2[C@H]([C@@H]([C@H]([C@H](Oc3cc(c(C(=O)/C=C/c4ccc(c(c4)O)OC)c(c3)OC)O)O2)O)O)O)O1)O)O)O
INCHIKEY=FDHNLHLOJLLXDH
FORMULA=C29H36O15
DB=MASSBANK
ID=Training_10435
129.05462 	 0.3
147.06519 	 0.2
153.01824 	 0.7
179.03388 	 0.35
219.0288 	 0.55
245.04445 	 0.5
255.08632 	 0.2
263.05501 	 2.53666666666667
273.09688 	 0.2
281.06558 	 3.555
299.07614 	 0.4
301.10118 	 0.4
301.10705 	 0.7
315.08044 	 0.2
315.08632 	 0.75
317.09609 	 100
317.10197 	 100
319.10236 	 0.6
329.09609 	 0.2
329.10197 	 0.6
341.09609 	 0.4
341.10197 	 0.7
359.10666 	 7.11
359.11253 	 4.955
383.09727 	 1.4
383.11253 	 2.25
409.12818 	 0.65
425.10784 	 0.2
427.12349 	 4.31
427.13874 	 4.455
428.13131 	 0.7
443.1184 	 0.2
443.13366 	 0.2
445.13405 	 10.12
445.14931 	 3.655
446.14188 	 1.7
461.12897 	 2.1
461.14422 	 0.9
462.13679 	 0.3
463.14462 	 28.26
463.15987 	 3.555
464.15244 	 5.11
478.13171 	 0.2
479.13953 	 15.43
479.15479 	 5.91
480.14736 	 2.91
505.15518 	 0.2
571.16575 	 0.2
623.19705 	 0.2
625.2127 	 0
END IONS

BEGIN IONS
NAME=Training_10440
PEPMASS=353.086708092
SMILES=Cc1cc(=O)oc2cc(ccc12)O[C@H]1[C@@H]([C@H]([C@@H]([C@@H](C(=O)O)O1)O)O)O
INCHIKEY=ARQXEQLMMNGFDU
FORMULA=C16H16O9
DB=MASSBANK
ID=Training_10440
103.05423 	 11.95
105.06988 	 7.218
121.06479 	 4.635
131.04914 	 4.98
133.06479 	 16.73
149.05971 	 0.3
177.05462 	 100
353.08671 	 0
END IONS

BEGIN IONS
NAME=Training_10694
PEPMASS=160
SMILES=C[N+]1(C)C[C@@H](C[C@H]1C(=O)[O-])O
INCHIKEY=MUNWAHDYFVYIKH
FORMULA=C7H13NO3
DB=MASSBANK
ID=Training_10694
73.10118 	 19.39
91.09916 	 14.29
98.09643 	 5.24
102.10392 	 15.31
110.09643 	 0.33
160.09682 	 84.91
END IONS

BEGIN IONS
NAME=Training_10854
PEPMASS=168
SMILES=CNCCc1ccc(c(c1)O)O
INCHIKEY=NGKZFDYBISXGGS
FORMULA=C9H13NO2
DB=MASSBANK
ID=Training_10854
89.09609 	 13.39
91.09916 	 7.03
137.09609 	 100
168.1019 	 0
END IONS

BEGIN IONS
NAME=Training_17551
PEPMASS=310.1392
SMILES=C[C@@H](C(=O)O)N=C([C@H](Cc1ccc(cc1)O)N=C(CN)O)O
INCHIKEY=UIQGJYUEQDOODF
FORMULA=C14H19N3O5
DB=MASSBANK
ID=Training_17551
65.03858 	 0.23
90.05496 	 1.62
91.05423 	 1.95
107.04914 	 0.53
119.04914 	 2.205
121.05222 	 0.26
134.06004 	 0.23
136.07569 	 93.25
146.06004 	 0.53
148.07569 	 0.38
165.10224 	 0.37
193.09715 	 97.54
221.09207 	 14.07
236.09173 	 0.28
253.11828 	 2.25
310.13975 	 0
END IONS

BEGIN IONS
NAME=Training_11446
PEPMASS=150
SMILES=C(CO)N(CCO)CCO
INCHIKEY=GSEJCLTVZPLZKY
FORMULA=C6H15NO3
DB=MASSBANK
ID=Training_11446
44.99711 	 12.44
70.06513 	 74.16
74.09643 	 0.35
88.07569 	 68.08
114.09134 	 26.22
132.1019 	 66.6666666666667
150.11247 	 164.32
END IONS

BEGIN IONS
NAME=Training_11571
PEPMASS=294
SMILES=CC(C)(C)C(=O)C(n1cncn1)Oc1ccc(cc1)Cl
INCHIKEY=WURBVZBTWMNKQT
FORMULA=C14H16ClN3O2
DB=MASSBANK
ID=Training_11571
103.09916 	 0.3
115.09916 	 46.86
197.09609 	 100
207.10023 	 0.22
294.10038 	 0
END IONS

BEGIN IONS
NAME=Training_11578
PEPMASS=145.1699
SMILES=C(CCCCN)CCCN
INCHIKEY=PWGJDPKCLMLPJW
FORMULA=C8H20N2
DB=MASSBANK
ID=Training_11578
83.08553 	 1.58
111.11683 	 2.59
128.14338 	 100
145.16993 	 90.16
END IONS

BEGIN IONS
NAME=Training_11581
PEPMASS=160.0757
SMILES=COc1ccc2c(cccn2)c1
INCHIKEY=HFDLDPJYCIEXJP
FORMULA=C10H9NO
DB=MASSBANK
ID=Training_11581
117.0573 	 40.01
132.08078 	 2.19
145.05221 	 100
160.07569 	 935.65
END IONS

BEGIN IONS
NAME=Training_11582
PEPMASS=352.1615
SMILES=CC(=CCNc1c2c(ncn1)n(cn2)[C@H]1[C@@H]([C@@H]([C@@H](CO)O1)O)O)CO
INCHIKEY=GOSWTRUMMSCNCW
FORMULA=C15H21N5O5
DB=MASSBANK
ID=Training_11582
82.01348 	 0.63
115.05423 	 7.42
119.03388 	 9.22
119.03522 	 2.05
119.03656 	 12.79
130.04987 	 8.4
131.10666 	 7.82
131.15428 	 7.39
136.06043 	 100
136.06177 	 35.505
136.06311 	 100
137.06692 	 1.26
146.04478 	 2.32
148.06043 	 14.25
148.06177 	 11.29
185.08084 	 6.26
185.08217 	 2.3625
185.09207 	 9.86
188.0203 	 19.63
188.06926 	 0.36
202.10738 	 5.1
202.10872 	 14.565
202.11862 	 25.49
218.06725 	 8
220.11795 	 79.14
220.11929 	 87.9333333333333
221.12443 	 2.51
237.1445 	 7.75
299.10129 	 100
352.16154 	 24.51625
END IONS

BEGIN IONS
NAME=Training_11584
PEPMASS=143.0815
SMILES=CC1=NCC[C@@H](C(=O)O)N1
INCHIKEY=WQXNXVUDBPYKBA
FORMULA=C6H10N2O2
DB=MASSBANK
ID=Training_11584
97.07603 	 100
101.07094 	 10.5
143.0815 	 160.59
END IONS

BEGIN IONS
NAME=Training_11586
PEPMASS=341.0867
SMILES=c1cc(=O)oc2cc(c(cc12)OC1C(C(C(C(CO)O1)O)O)O)O
INCHIKEY=XHCADAYNFIFUHF
FORMULA=C15H16O9
DB=MASSBANK
ID=Training_11586
77.03858 	 3.62
81.03349 	 0.39
85.02841 	 2.995
89.03858 	 1.96
95.04914 	 5.06
97.02841 	 0.93
105.03349 	 5.1025
109.02841 	 0.4
123.04406 	 26.17
127.03897 	 0.31
133.02841 	 29.328
135.04406 	 3.1675
151.03897 	 8.71
179.03388 	 100
341.08671 	 2.68
END IONS

BEGIN IONS
NAME=Training_11588
PEPMASS=165.0692
SMILES=C(CSC[C@@H](C(=O)O)N)N
INCHIKEY=GHSJKUNUIHUPDF
FORMULA=C5H12N2O2S
DB=MASSBANK
ID=Training_11588
76.02155 	 1.61
88.0393 	 3.68
92.01646 	 0.87
102.0372 	 2.16
120.01138 	 100
148.04268 	 3.57
165.06922 	 0
END IONS

BEGIN IONS
NAME=Training_11595
PEPMASS=249.1
SMILES=C[C@H]([C@@H](C(=O)O)N=C(CC[C@@H](C(=O)O)N)O)O
INCHIKEY=GWNXFCYUJXASDX
FORMULA=C9H16N2O6
DB=MASSBANK
ID=Training_11595
102.10392 	 10.6
120.10191 	 45.9
127.09916 	 0.2
130.09883 	 0.3
136.0995 	 0.4
160.09682 	 0.5
179.10263 	 0.5
186.09989 	 0.7
206.1023 	 0.3
231.09755 	 100
249.10811 	 0
END IONS

BEGIN IONS
NAME=Training_11663
PEPMASS=514.21438
SMILES=C/C(=C\CNc1c2c(ncn1)n(cn2)[C@H]1[C@@H]([C@@H]([C@@H](CO)O1)O)O)/CO[C@H]1[C@@H]([C@H]([C@@H]([C@@H](CO)O1)O)O)O
INCHIKEY=MVMBTNNVZQRZQT
FORMULA=C21H31N5O10
DB=MASSBANK
ID=Training_11663
185.08084 	 0.3
202.10738 	 1.56
220.11795 	 10.09
299.12376 	 0.79
299.135 	 2.4
352.16154 	 2.77
382.17211 	 100
514.21437 	 30.405
END IONS

BEGIN IONS
NAME=Training_17552
PEPMASS=239.1024
SMILES=c1cc(ccc1C[C@@H](C(=O)O)N=C(CN)O)O
INCHIKEY=XBGGUPMXALFZOT
FORMULA=C11H14N2O4
DB=MASSBANK
ID=Training_17552
91.05423 	 0.57
119.04914 	 2.91
123.04406 	 6.14
136.07569 	 100
147.04406 	 4.61
165.05462 	 55.06
182.08117 	 80.34
193.09715 	 42.63
221.09207 	 0.44
239.10263 	 8.13
END IONS

BEGIN IONS
NAME=Training_11666
PEPMASS=366
SMILES=CC(=CCNc1c2c(ncn1)n(cn2)[C@H]1[C@@H]([C@H]([C@@H]([C@@H](CO)O1)O)O)O)C
INCHIKEY=XEHLLUQVSRLWMH
FORMULA=C16H23N5O5
DB=MASSBANK
ID=Training_11666
136.06177 	 18.45
148.06177 	 7.4
204.12437 	 100
298.1146 	 1.39
310.1146 	 1.38
366.17719 	 87.74
END IONS

BEGIN IONS
NAME=Training_11667
PEPMASS=382.17212
SMILES=C/C(=C\CNc1c2c(ncn1)n(cn2)[C@H]1[C@@H]([C@H]([C@@H]([C@@H](CO)O1)O)O)O)/CO
INCHIKEY=VYRAJOITMBSQSE
FORMULA=C16H23N5O6
DB=MASSBANK
ID=Training_11667
132.12437 	 0.53
136.06177 	 8.025
148.06177 	 0.8
185.08217 	 1.7
202.10872 	 4.88
220.11929 	 100
298.1146 	 0.85
382.17211 	 9.34
END IONS

BEGIN IONS
NAME=Training_11668
PEPMASS=366
SMILES=CC(=CCNc1c2c(ncn1)ncn2C1C(C(C(C(CO)O1)O)O)O)C
INCHIKEY=ORUWKZNXHJIZKV
FORMULA=C16H23N5O5
DB=MASSBANK
ID=Training_11668
136.06177 	 17.09
148.06177 	 1.79
204.12437 	 100
298.1146 	 0.34
366.17719 	 0
END IONS

BEGIN IONS
NAME=Training_11672
PEPMASS=1153.38762
SMILES=C(C1[C@H]([C@H](C([C@@H](O1)O[C@H]1[C@@H](C(CO)O[C@H](C1O)O[C@H]1[C@@H](C(CO)O[C@H](C1O)O[C@H]1[C@@H](C(CO)O[C@H](C1O)O[C@H]1[C@@H](C(CO)O[C@H](C1O)O[C@H]1[C@@H](C(CO)O[C@H](C1O)O[C@H]1[C@@H](C(CO)O[C@H](C1O)O)O)O)O)O)O)O)O)O)O)O
INCHIKEY=KDUMGDGPRAORNS
FORMULA=C42H72O36
DB=MASSBANK
ID=Training_11672
145.04953 	 11.58
163.0601 	 13.73
289.09179 	 7.33
325.11292 	 100
451.14462 	 3.88
487.16575 	 53.4
505.17631 	 2.23
619.17162 	 1.97
649.21857 	 64.23
667.22914 	 6.18
775.25026 	 2.61
811.27139 	 51.95
829.28196 	 6.8
973.32422 	 33.59
991.33478 	 3.4
1135.37704 	 9.42
1153.3876 	 13.45
END IONS

BEGIN IONS
NAME=Training_11673
PEPMASS=382.17212
SMILES=C/C(=C\CNc1c2c(ncn2)[nH]cn1)/CO[C@@H]1[C@@H]([C@H]([C@@H]([C@@H](CO)O1)O)O)O
INCHIKEY=UUPDCCPAOMDMPT
FORMULA=C16H23N5O6
DB=MASSBANK
ID=Training_11673
119.03522 	 0.32
136.06177 	 18.92
148.06177 	 3.79
185.08217 	 4.64
202.10872 	 22.5
220.11929 	 100
280.10403 	 0.43
298.1146 	 1.05
364.16154 	 2.605
382.17211 	 17.325
END IONS

BEGIN IONS
NAME=Training_4385
PEPMASS=215.0961
SMILES=CC(C)(C)c1c(=O)n(c(nn1)SC)N
INCHIKEY=FOXFZRUHNHCZPX
FORMULA=C8H14N4OS
DB=MASSBANK
ID=Training_4385
57.06988 	 7.64272727272727
58.03997 	 20.3333333333333
59.99025 	 15.0822222222222
60.99807 	 2.385
62.0059 	 9.86777777777778
68.04948 	 5.8575
69.00834 	 3.03666666666667
69.06988 	 2.611
70.06513 	 2.64
74.0059 	 29.5825
76.02155 	 2.38818181818182
79.05423 	 0.468
82.06513 	 3.99363636363636
83.02399 	 1.05
84.08078 	 16.2015384615385
86.98991 	 1.26
87.00115 	 2.41454545454545
88.00897 	 1.465
89.0168 	 6.57833333333333
89.04195 	 1
94.06513 	 0.81
95.06037 	 1.675
97.06479 	 2.74125
99.09167 	 0.652
103.0576 	 0.955
104.01646 	 0.71
104.02769 	 1.1725
108.0682 	 3.075
109.07603 	 1.545
110.06004 	 1.00333333333333
112.07569 	 0.516666666666667
114.0372 	 1.15
114.99606 	 5.64818181818182
116.01512 	 0.93
122.07127 	 0.94
123.05529 	 2.06
123.0791 	 1.04
124.08692 	 1.33
125.07094 	 1.242
125.08217 	 2.705
127.08659 	 0.615
130.03077 	 12.295
130.03211 	 16.0833333333333
130.0685 	 2.39
131.02736 	 7.8225
131.03859 	 28.2009090909091
132.02261 	 1.1
136.05054 	 1.86
139.03245 	 23.06
139.08659 	 0.671428571428571
139.09782 	 9.06
140.04027 	 24.3475
140.10565 	 0.753333333333333
141.03552 	 48.68
142.00696 	 0.27
143.06375 	 3.12571428571429
145.05424 	 12.5858333333333
150.06619 	 0.993333333333333
152.08184 	 0.85
153.07709 	 8.00666666666667
154.04334 	 28.79
155.05117 	 3.105
155.06375 	 6.52333333333333
156.059 	 28.091
157.04301 	 1.65888888888889
157.05424 	 8.245
159.03351 	 0.478
167.09274 	 2.19
168.02261 	 1.65
170.07465 	 12.54
171.05866 	 12.71875
172.07772 	 5.11375
182.03826 	 17.49
183.04608 	 1.96666666666667
184.05391 	 14.809
186.08213 	 5.16
187.10119 	 87.9723529411765
198.06956 	 0.56
200.07263 	 13.735
215.09611 	 5323.755
END IONS

BEGIN IONS
NAME=Training_11683
PEPMASS=922.5367
SMILES=CC(C)CC(C(=NC(C(C)O)C(=O)N1CCCC1C(=NC(C(C)C)C(=NC(CCC(=O)O)C(=NC(CCCCN)C(=O)O)O)O)O)O)N=C(C(Cc1cnc[nH]1)N=C(C(C(C)C)N)O)O
INCHIKEY=FTEIMYUBKWFJIG
FORMULA=C42H71N11O12
DB=MASSBANK
ID=Training_11683
110.07127 	 3.42
166.0611 	 6.24
169.13354 	 3.43
197.12845 	 5.4
209.13969 	 3.53
215.13902 	 2.29
220.10805 	 6.75
237.1346 	 51.26
240.13427 	 2.44
258.14483 	 7.77
276.1554 	 17.87
290.16115 	 1.43
298.17613 	 2.64
326.17105 	 12.08
332.2081 	 1.32
334.18737 	 2.34
336.16663 	 2.43
344.18161 	 2.52
350.21867 	 42.41
352.19793 	 7.12
362.18228 	 1.99
375.22381 	 3.64
380.19284 	 15.75
405.26087 	 1.59
406.24488 	 1.79
407.24013 	 3.22
423.27143 	 2.39
433.25578 	 11.9
434.26092 	 1.86
451.26635 	 45.87
452.27149 	 6.79
454.26601 	 4.42
472.27657 	 100
529.29804 	 2.47
555.31369 	 4.42
573.32425 	 26.32
668.39775 	 3.82
686.40832 	 9.4
776.43012 	 3.53
823.46723 	 1.84
904.52508 	 3.16
922.53564 	 15.86
END IONS

BEGIN IONS
NAME=Training_11687
PEPMASS=810.13
SMILES=CC(=O)SCCN=C(CCN=C([C@@H](C(C)(C)COP(=O)(O)OP(=O)(O)OC[C@@H]1[C@H]([C@H]([C@H](n2cnc3c(N)ncnc23)O1)O)OP(=O)(O)O)O)O)O
INCHIKEY=ZSLZBFCDCINBPY
FORMULA=C23H38N7O17P3S
DB=MASSBANK
ID=Training_11687
130.08625 	 0.28
132.04776 	 0.36
142.08625 	 0.79
159.05866 	 5.05
174.05833 	 0.93
175.05357 	 0.93
184.09682 	 1.5
201.06922 	 10.82
243.11617 	 0.51
261.12674 	 1.07
285.12674 	 0.42
303.13731 	 100
312.04961 	 0.25
312.11077 	 4.36
330.06018 	 1.76
330.1101 	 3.84
383.04038 	 1.21
383.10363 	 0.31
401.1142 	 0.87
401.12206 	 20.23
410.02651 	 1.07
410.10714 	 50.16
428.03707 	 14.74
428.07308 	 100
508.0034 	 1.41
508.09929 	 2.12
592.06092 	 0.26
810.13305 	 0
END IONS

BEGIN IONS
NAME=Training_11688
PEPMASS=404.02
SMILES=c1cn([C@H]2[C@@H]([C@@H]([C@@H](COP(=O)(O)OP(=O)(O)O)O2)O)O)c(nc1=N)O
INCHIKEY=ZWIADYZPOWUWEW
FORMULA=C9H15N3O11P2
DB=MASSBANK
ID=Training_11688
70.06513 	 0.24
86.06004 	 0.3
87.09167 	 0.24
95.02399 	 0.4
97.02841 	 10.96
111.09167 	 0.24
112.05188 	 100
113.03455 	 0.24
113.10733 	 0.76
208.05641 	 42.29
208.07167 	 0.45
306.03331 	 100
404.02546 	 0
END IONS

BEGIN IONS
NAME=Training_11732
PEPMASS=130.1
SMILES=C1CCC(C1)(C(=O)O)N
INCHIKEY=NILQLFBWTXNUOE
FORMULA=C6H11NO2
DB=MASSBANK
ID=Training_11732
67.05423 	 46.52
84.08078 	 100
95.04914 	 15.39
130.08625 	 39.25
END IONS

BEGIN IONS
NAME=Training_17553
PEPMASS=175.1078
SMILES=CC(C)C(C(=O)O)N=C(CN)O
INCHIKEY=STKYPAFSDFAEPH
FORMULA=C7H14N2O3
DB=MASSBANK
ID=Training_17553
55.05423 	 5.28
57.0573 	 2.69
70.06513 	 1.08
72.08078 	 100
116.07061 	 0.69
118.08625 	 83.16
129.10224 	 81.72
129.11482 	 19.76
157.09715 	 2.63
175.10772 	 2.945
END IONS

BEGIN IONS
NAME=Training_11743
PEPMASS=102.12824
SMILES=CCCCCCN
INCHIKEY=BMVXCPBXGZKUPN
FORMULA=C6H15N
DB=MASSBANK
ID=Training_11743
57.06988 	 19.96
85.10118 	 100
102.12773 	 296.09
END IONS

BEGIN IONS
NAME=Training_11748
PEPMASS=133.06531
SMILES=c1ccc(cc1)/C=C/C=O
INCHIKEY=KJPRLNWUNMBNBZ
FORMULA=C9H8O
DB=MASSBANK
ID=Training_11748
53.00219 	 0.39
55.01784 	 7.91
73.06479 	 1.62
77.03858 	 14.36
79.05423 	 11.9066666666667
91.05423 	 14.62
93.06988 	 4.26
103.05423 	 14.63
105.06988 	 59.0666666666667
114.0464 	 0.3
115.05423 	 69.8066666666667
117.06988 	 0.76
133.06479 	 46.7066666666667
END IONS

BEGIN IONS
NAME=Training_11763
PEPMASS=333.05998
SMILES=C1[C@@H]([C@@H](COP(=O)(O)O)O[C@H]1n1cnc2c1ncnc2O)O
INCHIKEY=PHNGFPPXDJJADG
FORMULA=C10H13N4O7P
DB=MASSBANK
ID=Training_11763
81.03349 	 11.4
137.04579 	 100
333.05946 	 129.38
END IONS

BEGIN IONS
NAME=Training_11777
PEPMASS=489.11513
SMILES=C[N+](C)(C)CCOP(=O)(O)OP(=O)([O-])OC[C@@H]1[C@H]([C@H]([C@H](n2ccc(=N)nc2O)O1)O)O
INCHIKEY=RZZPDXZPRHQOCG
FORMULA=C14H26N4O11P2
DB=MASSBANK
ID=Training_11777
86.09643 	 15.86
124.99982 	 9.98
184.07332 	 100
264.03965 	 52.1
264.04635 	 89.09
360.06078 	 20.77
360.06346 	 82.38
378.07135 	 12.93
378.07403 	 100
489.11461 	 446.18
END IONS

BEGIN IONS
NAME=Training_11787
PEPMASS=160.07621
SMILES=c1ccc2c(c1)c(CC=O)c[nH]2
INCHIKEY=WHOOUMGHGSPMGR
FORMULA=C10H9NO
DB=MASSBANK
ID=Training_11787
91.05423 	 9.58
115.05423 	 6.24
117.0573 	 28.71
118.06513 	 100
130.06513 	 43.62
132.08078 	 28.56
145.05221 	 4.97
160.07569 	 44.62
END IONS

BEGIN IONS
NAME=Training_11788
PEPMASS=838.16487
SMILES=CC(C)C(=O)SCCN=C(CCN=C([C@@H](C(C)(C)COP(=O)(O)OP(=O)(O)OC[C@@H]1[C@H]([C@H]([C@H](n2cnc3c(N)ncnc23)O1)O)OP(=O)(O)O)O)O)O
INCHIKEY=AEWHYWSPVRZHCT
FORMULA=C25H42N7O17P3S
DB=MASSBANK
ID=Training_11788
136.05909 	 28.69
159.05982 	 9.43
159.06787 	 2.18
229.10169 	 17.18
229.12096 	 15.18
261.14718 	 2.89
331.16976 	 100
331.18904 	 100
393.21325 	 3.98
417.17168 	 4.33
428.03419 	 21.99
451.20097 	 2.66
838.16435 	 36.16
END IONS

BEGIN IONS
NAME=Training_11790
PEPMASS=124.03983
SMILES=c1cnccc1C(=O)O
INCHIKEY=TWBYWOBDOCUKOW
FORMULA=C6H5NO2
DB=MASSBANK
ID=Training_11790
78.03383 	 24.04
79.04165 	 41.68
80.04948 	 100
96.04439 	 71.64
124.0393 	 218.91
END IONS

BEGIN IONS
NAME=Training_11792
PEPMASS=408.24981
SMILES=CC(C)C[C@@H](C(=N[C@@H](CC(C)C)C(=N[C@@H](Cc1ccc(cc1)O)C(=O)O)O)O)N
INCHIKEY=UCNNZELZXFXXJQ
FORMULA=C21H33N3O5
DB=MASSBANK
ID=Training_11792
86.09643 	 100
199.18049 	 40.68
227.1754 	 36.29
408.2493 	 13.24
END IONS

BEGIN IONS
NAME=Training_11795
PEPMASS=182.04868
SMILES=CS(=O)(=O)CC[C@@H](C(=O)O)N
INCHIKEY=UCUNFLYVYCGDHP
FORMULA=C5H11NO4S
DB=MASSBANK
ID=Training_11795
56.04948 	 53.7
136.04268 	 100
182.04816 	 84.92
END IONS

BEGIN IONS
NAME=Training_11796
PEPMASS=168.17519
SMILES=CC1(C)C2CCC(C2)C1(C)NC
INCHIKEY=IMYZQPCYWPFTAG
FORMULA=C11H21N
DB=MASSBANK
ID=Training_11796
67.05423 	 5.31
79.05423 	 6.1
81.06988 	 100
95.08553 	 16.04
137.13248 	 58.57
168.17468 	 12.51
END IONS

BEGIN IONS
NAME=Training_17554
PEPMASS=285.0755
SMILES=COc1cc2c(cc1O)occ(c1ccc(cc1)O)c2=O
INCHIKEY=DXYUAIFZCFRPTH
FORMULA=C16H12O5
DB=MASSBANK
ID=Training_17554
61.00728 	 100
62.0151 	 3.33666666666667
63.00767 	 4.49
63.02293 	 6.91
111.04406 	 4.74
118.04132 	 16.8
124.0155 	 5.11
125.02332 	 6.42
139.03897 	 5.41
141.06988 	 8.35
145.02841 	 2.27
152.01041 	 6.02
167.03388 	 3.785
168.05697 	 17.19
169.06479 	 9.96333333333333
185.05971 	 4.08
186.06753 	 6.05
196.05188 	 10.78
197.05971 	 12.2933333333333
213.05462 	 7.81
214.06245 	 5.29
224.0468 	 2.59
225.05462 	 13.16
226.06245 	 5.19
229.08592 	 12.65
241.04953 	 5.15
242.05736 	 25.956
243.06519 	 13.77
253.04953 	 5.17
254.05736 	 2.59
257.08083 	 2.25666666666667
270.05228 	 61.695
271.0601 	 10.165
285.07575 	 478.736
END IONS

BEGIN IONS
NAME=Training_11797
PEPMASS=336.04789
SMILES=c1cc(c[n+](c1)[C@H]1[C@@H]([C@@H]([C@@H](COP(=O)(O)[O-])O1)O)O)C(=O)O
INCHIKEY=JOUIQRNQJGXQDC
FORMULA=C11H14NO9P
DB=MASSBANK
ID=Training_11797
97.02841 	 46.97
124.0393 	 100
336.04789 	 5.86
END IONS

BEGIN IONS
NAME=Training_11802
PEPMASS=518.17091
SMILES=CCN1CCN(C(=O)C1=O)C(=N[C@H](c1ccccc1)C(=N[C@@H]1C(=O)N2[C@@H](C(=O)O)C(C)(C)S[C@H]12)O)O
INCHIKEY=IVBHGBMCVLDMKU
FORMULA=C23H27N5O7S
DB=MASSBANK
ID=Training_11802
114.0372 	 5.55
115.0502 	 7.45
132.04776 	 3.07
143.0815 	 100
160.04268 	 17.24
376.09617 	 3.14
518.1704 	 0
END IONS

BEGIN IONS
NAME=Training_11804
PEPMASS=303.06842
SMILES=C1CN(CCN1CCS(=O)(=O)O)CCS(=O)(=O)O
INCHIKEY=IHPYMWDTONKSCO
FORMULA=C8H18N2O6S2
DB=MASSBANK
ID=Training_11804
70.06513 	 100
84.08078 	 35.97
97.07603 	 37.68
98.08385 	 64.78
112.0995 	 23.32
113.10733 	 29.35
127.12297 	 37.43
152.03759 	 96.68
303.0679 	 0
END IONS

BEGIN IONS
NAME=Training_11805
PEPMASS=140.03474
SMILES=c1cc(ccc1N(=O)=O)O
INCHIKEY=BTJIUGUIPKRLHP
FORMULA=C6H5NO3
DB=MASSBANK
ID=Training_11805
93.03349 	 9.92
123.03148 	 21.24
140.03422 	 7.21
END IONS

BEGIN IONS
NAME=Training_11806
PEPMASS=220.00107
SMILES=c1cc(ccc1N(=O)=O)OP(=O)(O)O
INCHIKEY=XZKIHKMTEMTJQX
FORMULA=C6H6NO6P
DB=MASSBANK
ID=Training_11806
75.02293 	 7.58
94.04132 	 100
123.03148 	 6.18
174.00765 	 56.64
202.99781 	 20.65
220.00055 	 50.74
END IONS

BEGIN IONS
NAME=Training_11807
PEPMASS=190.04637
SMILES=C([C@@H](C(=O)O)N)n1c(nc(=O)o1)O
INCHIKEY=ASNFTDCKZKHJSW
FORMULA=C5H7N3O5
DB=MASSBANK
ID=Training_11807
57.04472 	 43.79
144.04037 	 100
149.04311 	 40.36
190.04585 	 81.48
END IONS

BEGIN IONS
NAME=Training_11808
PEPMASS=305.05384
SMILES=Cc1cn([C@H]2C[C@H]3[C@@H](COP(=O)(O)O3)O2)c(=O)nc1O
INCHIKEY=QSJFDOVQWZVUQG
FORMULA=C10H13N2O7P
DB=MASSBANK
ID=Training_11808
81.03349 	 100
127.0502 	 33.07
305.05331 	 29.52
END IONS

BEGIN IONS
NAME=Training_11810
PEPMASS=365.04981
SMILES=C([C@@H]1[C@H]([C@H]([C@H](n2cnc3c2nc(nc3O)O)O1)O)O)OP(=O)(O)O
INCHIKEY=DCTLYFZHFGENCW
FORMULA=C10H13N4O9P
DB=MASSBANK
ID=Training_11810
69.03349 	 1.96
97.02841 	 100
110.03489 	 5.85
136.01415 	 8.49
153.0407 	 34.11
365.04929 	 0
END IONS

BEGIN IONS
NAME=Training_11812
PEPMASS=120.06604
SMILES=CC(CO)(C(=O)O)N
INCHIKEY=CDUUKBXTEOFITR
FORMULA=C4H9NO3
DB=MASSBANK
ID=Training_11812
56.04948 	 4.22
57.03349 	 1.02
74.06004 	 100
84.04439 	 8.18
102.05496 	 17.89
120.06552 	 24.39
END IONS

BEGIN IONS
NAME=Training_11816
PEPMASS=301.07119
SMILES=COc1ccc(cc1)c1c(c(=O)c2c(cc(cc2o1)O)O)O
INCHIKEY=SQFSKOYWJBQGKQ
FORMULA=C16H12O6
DB=MASSBANK
ID=Training_11816
201.05462 	 34.18
229.04953 	 100
230.05736 	 74.63
258.05228 	 71.54
286.04719 	 47.18
301.07067 	 628.72
END IONS

BEGIN IONS
NAME=Training_17556
PEPMASS=383.2047
SMILES=CC(CCCCC(=O)Nc1ccc(cc1)C(F)(F)F)NCCc1cnc[nH]1
INCHIKEY=PMKJGGBYYNEYPA
FORMULA=C19H25F3N4O
DB=MASSBANK
ID=Training_17556
41.03858 	 2.72
43.05423 	 1.42
55.01784 	 1.56
55.05423 	 2.905
56.04948 	 0.34
57.06988 	 1.14
58.06513 	 0.53
69.06988 	 4.665
83.06037 	 33.29
83.08553 	 17.36
85.10118 	 5.315
95.06037 	 57.125
110.07127 	 0.25
111.08044 	 3.56
112.08692 	 88.765
128.10699 	 2.735
140.10699 	 12.96
142.04628 	 6.17
145.02596 	 2.02
160.03686 	 3.58
162.05251 	 1.72
188.03178 	 15.47
204.14952 	 1.77
216.06307 	 1.05
222.16009 	 8.425
254.11511 	 0.5
272.12453 	 88.74
272.12568 	 100
301.15108 	 24.2
301.15222 	 42.36
343.19287 	 0.65
363.19909 	 6.105
365.19476 	 0.69
383.20532 	 400.175
END IONS

BEGIN IONS
NAME=Training_11817
PEPMASS=317.0661
SMILES=COc1cc(c2c(c1)oc(c1ccc(c(c1)O)O)c(c2=O)O)O
INCHIKEY=JGUZGNYPMHHYRK
FORMULA=C16H12O7
DB=MASSBANK
ID=Training_11817
123.04406 	 87.25
137.02332 	 68.98
167.03388 	 71.79
179.03388 	 40.72
200.0468 	 35.9
207.0288 	 55.78
208.03662 	 55.95
243.06519 	 44.24
274.04719 	 67.66
302.0421 	 42.1
317.06558 	 651.36
END IONS

BEGIN IONS
NAME=Training_11820
PEPMASS=451.12401
SMILES=c1cc(c(cc1[C@@H]1CC(=O)c2c(cc(cc2O1)O[C@H]1[C@@H]([C@H]([C@@H]([C@@H](CO)O1)O)O)O)O)O)O
INCHIKEY=RAFHNDRXYHOLSH
FORMULA=C21H22O11
DB=MASSBANK
ID=Training_11820
81.03349 	 0.73
85.02841 	 0.33
89.03858 	 0.75
93.03349 	 0.42
97.02841 	 0.37
107.04914 	 0.5
111.00767 	 1.95
111.04406 	 0.88
117.03349 	 4.54
123.04406 	 3.57
125.02332 	 0.29
129.01824 	 0.32
131.04914 	 0.31
135.04406 	 7.42666666666667
139.03897 	 1.13
145.02841 	 8.37
151.03897 	 0.56
153.01824 	 67.9666666666667
159.04406 	 0.77
163.03897 	 41.8133333333333
165.01824 	 0.56
167.03388 	 0.39
171.0288 	 4.4
179.03388 	 4.10333333333333
191.03388 	 0.83
195.0288 	 0.34
201.05462 	 0.33
229.04953 	 0.35
247.0601 	 0.73
253.04953 	 0.28
271.0601 	 1.69
289.07067 	 100
451.12349 	 0
END IONS

BEGIN IONS
NAME=Training_11823
PEPMASS=741.22417
SMILES=C[C@H]1[C@@H]([C@H]([C@H]([C@H](OC[C@@H]2[C@@H]([C@@H]([C@H]([C@@H](O2)Oc2c(=O)c3c(cc(cc3oc2c2ccc(cc2)O)O[C@H]2[C@@H]([C@@H]([C@H]([C@H](C)O2)O)O)O)O)O)O)O)O1)O)O)O
INCHIKEY=PEFASEPMJYRQBW
FORMULA=C33H40O19
DB=MASSBANK
ID=Training_11823
71.04914 	 1.22
73.02841 	 0.21
85.02841 	 3.7
91.03897 	 0.37
97.02841 	 0.2
111.04406 	 0.57
127.03897 	 0.4
129.05462 	 1.32
145.04953 	 0.35
147.06519 	 0.56
287.05501 	 100
303.04993 	 0.92
329.06558 	 0.3
433.11292 	 38.73
595.16575 	 3.23
741.22366 	 7.66666666666667
END IONS

BEGIN IONS
NAME=Training_11830
PEPMASS=417.11853
SMILES=c1cc(ccc1c1coc2c(ccc(c2[C@H]2[C@@H]([C@H]([C@@H]([C@@H](CO)O2)O)O)O)O)c1=O)O
INCHIKEY=HKEAFJYKMMKDOR
FORMULA=C21H20O9
DB=MASSBANK
ID=Training_11830
239.07614 	 43.87
267.07106 	 81.63
297.07575 	 100
307.10236 	 22.92
351.08632 	 23.93
381.09688 	 27.61
399.10744 	 30.13
417.11801 	 97.46
END IONS

BEGIN IONS
NAME=Training_11834
PEPMASS=417.11853
SMILES=c1cc(ccc1c1coc2cc(ccc2c1=O)O[C@H]1[C@@H]([C@H]([C@@H]([C@@H](CO)O1)O)O)O)O
INCHIKEY=KYQZWONCHDNPDP
FORMULA=C21H20O9
DB=MASSBANK
ID=Training_11834
181.06479 	 5.84
199.07536 	 11.01
255.06519 	 100
417.11801 	 6.07
END IONS

BEGIN IONS
NAME=Training_11836
PEPMASS=177.13914
SMILES=c1ccc(cc1)NCC1CCCN1
INCHIKEY=MCHWKJRTMPIHRA
FORMULA=C11H16N2
DB=MASSBANK
ID=Training_11836
56.04948 	 10.38
67.05423 	 5.44
84.08078 	 100
177.13862 	 0
END IONS

BEGIN IONS
NAME=Training_11840
PEPMASS=277.13993
SMILES=C(CCN[C@@H](CCC(=O)O)C(=O)O)C[C@@H](C(=O)O)N
INCHIKEY=ZDGJAHTZVHVLOT
FORMULA=C11H20N2O6
DB=MASSBANK
ID=Training_11840
67.05423 	 2.35
84.08078 	 100
130.08625 	 27.18
195.1128 	 3.73
213.12337 	 22.45
231.13393 	 2.32
259.12885 	 14.2
277.13941 	 18.26
END IONS

BEGIN IONS
NAME=Training_11841
PEPMASS=165.07627
SMILES=C[C@@H]1[C@@H]([C@@H]([C@H](C(O)O1)O)O)O
INCHIKEY=SHZGCJCMOBCMKK
FORMULA=C6H12O5
DB=MASSBANK
ID=Training_11841
134.05736 	 100
164.06793 	 88.17
165.07575 	 0
END IONS

BEGIN IONS
NAME=Training_11842
PEPMASS=146.11807
SMILES=CC(C)C[C@@H](CC(=O)O)N
INCHIKEY=MLYMSIKVLAPCAK
FORMULA=C7H15NO2
DB=MASSBANK
ID=Training_11842
55.05423 	 2.24
69.06988 	 10.33
83.08553 	 11.31
86.09643 	 100
146.11756 	 24.25
END IONS

BEGIN IONS
NAME=Training_11843
PEPMASS=161.12897
SMILES=C(CCN)C[C@@H](CC(=O)O)N
INCHIKEY=PJDINCOFOROBQW
FORMULA=C7H16N2O2
DB=MASSBANK
ID=Training_11843
84.08078 	 100
144.1019 	 37.74
161.12845 	 10.47
END IONS

BEGIN IONS
NAME=Training_17557
PEPMASS=269.0625
SMILES=C(CSSCC[C@@H](C(=O)O)N)[C@@H](C(=O)O)N
INCHIKEY=ZTVZLYBCZNMWCF
FORMULA=C8H16N2O4S2
DB=MASSBANK
ID=Training_17557
28.01817 	 1.29
30.03383 	 0.725
41.03858 	 4.17
42.03383 	 1.49
43.05423 	 16.94
44.04948 	 3.90333333333333
44.97935 	 1.54
46.995 	 6.65
47.99025 	 0.62
51.02293 	 1.05
53.03858 	 3.48
54.03383 	 1.67
55.04165 	 0.51
56.04948 	 9.88666666666667
58.995 	 0.56
61.01065 	 2.82
62.0059 	 1.08
68.04948 	 6.99
70.06513 	 100
73.01065 	 1.515
74.02366 	 0.56
88.01817 	 131.98
88.02155 	 76.82
88.02673 	 100
90.03383 	 100
90.0372 	 42.15
90.04238 	 55.35
102.05496 	 0.89
118.03211 	 15.685
118.03729 	 11.22
134.02365 	 56.31
134.02703 	 85.94
134.03221 	 60.22
136.03931 	 75.68
136.04268 	 96.475
136.04786 	 78.53
269.06243 	 0
END IONS

BEGIN IONS
NAME=Training_11844
PEPMASS=164.0745
SMILES=CSCC[C@@H](CC(=O)O)N
INCHIKEY=QWVNCDVONVDGDV
FORMULA=C6H13NO2S
DB=MASSBANK
ID=Training_11844
56.04948 	 9.68
61.01065 	 22.39
87.0263 	 17.12
104.05285 	 100
147.04743 	 21.7
164.07398 	 39.76
END IONS

BEGIN IONS
NAME=Training_11845
PEPMASS=180.10242
SMILES=c1ccc(cc1)C[C@H](CC(=O)O)N
INCHIKEY=OFVBLKINTLPEGH
FORMULA=C10H13NO2
DB=MASSBANK
ID=Training_11845
77.03858 	 5.76
91.05423 	 12.8
103.05423 	 21.39
115.05423 	 16.62
117.06988 	 56.47
120.08078 	 100
145.06479 	 11.5733333333333
163.07536 	 9.17
180.1019 	 16.2133333333333
END IONS

BEGIN IONS
NAME=Training_11847
PEPMASS=130.08677
SMILES=C1C[C@@H](CC(=O)O)NC1
INCHIKEY=ADSALMJPJUKESW
FORMULA=C6H11NO2
DB=MASSBANK
ID=Training_11847
70.06513 	 100
71.04914 	 1.32
130.08625 	 0
END IONS

BEGIN IONS
NAME=Training_11848
PEPMASS=120.06604
SMILES=C([C@H](CO)N)C(=O)O
INCHIKEY=BUZICZZQJDLXJN
FORMULA=C4H9NO3
DB=MASSBANK
ID=Training_11848
60.04439 	 100
84.04439 	 33.53
102.05496 	 79.78
120.06552 	 59.3233333333333
END IONS

BEGIN IONS
NAME=Training_11850
PEPMASS=219.11332
SMILES=c1ccc2c(c1)cc(C[C@@H](CC(=O)O)N)[nH]2
INCHIKEY=OLOLDOZZXCENAN
FORMULA=C12H14N2O2
DB=MASSBANK
ID=Training_11850
88.0393 	 16.01
117.0573 	 19.36
128.06205 	 21.67
129.06988 	 65.85
132.08078 	 40.96
156.08078 	 100
184.07569 	 47.63
202.08625 	 89.93
219.1128 	 11.27
END IONS

BEGIN IONS
NAME=Training_11851
PEPMASS=196.09734
SMILES=c1cc(ccc1C[C@H](CC(=O)O)N)O
INCHIKEY=VUNPIAMEJXBAFP
FORMULA=C10H13NO3
DB=MASSBANK
ID=Training_11851
91.05423 	 32.53
105.06988 	 37.97
119.04914 	 14.69
133.06479 	 100
136.07569 	 57.31
161.05971 	 15.66
179.07027 	 45.37
196.09682 	 18.09
END IONS

BEGIN IONS
NAME=Training_11852
PEPMASS=132.10242
SMILES=CC(C)[C@@H](CC(=O)O)N
INCHIKEY=GLUJNGJDHCTUJY
FORMULA=C6H13NO2
DB=MASSBANK
ID=Training_11852
69.06988 	 33.36
72.08078 	 100
73.06479 	 13.08
132.1019 	 26.6
END IONS

BEGIN IONS
NAME=Training_11853
PEPMASS=134.08169
SMILES=C[C@H]([C@@H](CC(=O)O)N)O
INCHIKEY=NIVRJEWVLMOZNV
FORMULA=C5H11NO3
DB=MASSBANK
ID=Training_11853
70.06513 	 12.78
74.06004 	 100
98.06004 	 25.92
116.07061 	 34.29
134.08117 	 29.17
END IONS

BEGIN IONS
NAME=Training_11860
PEPMASS=162.0766
SMILES=CC(=O)OCC[C@@H](C(=O)O)N
INCHIKEY=FCXZBWSIAGGPCB
FORMULA=C6H11NO4
DB=MASSBANK
ID=Training_11860
56.04948 	 9.68
74.02366 	 24.83
74.06004 	 63.8
84.04439 	 18.57
102.05496 	 100
120.06552 	 32.81
162.07608 	 18.15
END IONS

BEGIN IONS
NAME=Training_11864
PEPMASS=380.11273
SMILES=C[C@H](C(=O)SC[C@@H](C(=NCC(=O)O)O)N=C(CC[C@@H](C(=O)O)N)O)O
INCHIKEY=VDYDCVUWILIYQF
FORMULA=C13H21N3O8S
DB=MASSBANK
ID=Training_11864
76.02155 	 83.67
84.04439 	 59.32
116.01646 	 20.76
130.03211 	 32.32
148.04268 	 58.44
233.05905 	 100
251.06962 	 21.01
380.11221 	 48.14
END IONS

BEGIN IONS
NAME=Training_17558
PEPMASS=146.0599
SMILES=c1ccc2c(c1)c(c[nH]2)C=O
INCHIKEY=OLNJUISKUQQNIM
FORMULA=C9H7NO
DB=MASSBANK
ID=Training_17558
39.02293 	 0.45
41.03858 	 0.5
50.0151 	 1.79
51.02293 	 1.465
53.00219 	 6.25
63.02293 	 1.37
64.03075 	 0.42
65.03858 	 12.1025
66.0464 	 1.79
76.01817 	 1.43
77.03858 	 0.22
89.026 	 4.17
89.03858 	 4.8025
90.0464 	 8.95666666666667
91.05423 	 63.4366666666667
101.03858 	 16.67
103.04165 	 2.08
104.04948 	 103.52
105.02092 	 2.08
105.03349 	 12.5
116.04948 	 0.72
117.0573 	 49.1075
118.06513 	 98.6266666666667
120.04439 	 2.08
128.04948 	 175.69
131.03656 	 2.08
145.05221 	 0.39
146.06004 	 182.051111111111
END IONS

BEGIN IONS
NAME=Training_11866
PEPMASS=364.0658
SMILES=C([C@@H]1[C@H]([C@H]([C@H](n2cnc3c2[nH]c(=N)nc3O)O1)O)O)OP(=O)(O)O
INCHIKEY=RQFCJASXJCIDSX
FORMULA=C10H14N5O8P
DB=MASSBANK
ID=Training_11866
56.04948 	 0.26
83.06037 	 0.2
85.07603 	 0.2
86.06004 	 1.1
87.09167 	 0.63
99.09167 	 0.71
100.07569 	 0.68
110.03489 	 6.78
111.09167 	 0.69
113.10733 	 1.66
125.09475 	 0.46
127.08659 	 0.32
129.10224 	 0.32
135.03014 	 21.76
140.11822 	 0.84
152.05669 	 100
364.06527 	 0
END IONS

BEGIN IONS
NAME=Training_11867
PEPMASS=209.08136
SMILES=COc1cc(C=CC(=O)O)cc(c1)OC
INCHIKEY=VLSRUFWCGBMYDJ
FORMULA=C11H12O4
DB=MASSBANK
ID=Training_11867
111.04406 	 81.7
135.04406 	 12.63
209.08084 	 37.78
END IONS

BEGIN IONS
NAME=Training_11869
PEPMASS=96.04491
SMILES=c1cc(cnc1)O
INCHIKEY=GRFNBEZIAWKNCO
FORMULA=C5H5NO
DB=MASSBANK
ID=Training_11869
68.04948 	 100
78.03383 	 59.666
96.04439 	 1948.61
END IONS

BEGIN IONS
NAME=Training_11871
PEPMASS=121.05006
SMILES=C1[C@H]([C@H](C(O)O1)O)O
INCHIKEY=FMAORJIQYMIRHF
FORMULA=C4H8O4
DB=MASSBANK
ID=Training_11871
91.03897 	 44.465
93.05462 	 100
121.04954 	 29.375
END IONS

BEGIN IONS
NAME=Training_11873
PEPMASS=146.11807
SMILES=CC[C@H](C)[C@@H](CC(=O)O)N
INCHIKEY=JHEDYGILOIBOTL
FORMULA=C7H15NO2
DB=MASSBANK
ID=Training_11873
69.06988 	 29.77
83.08553 	 35.55
86.09643 	 100
146.11756 	 29.83
END IONS

BEGIN IONS
NAME=Training_11875
PEPMASS=440.27716
SMILES=CCCCCCCCCCCC(=O)OC[C@H](COP(=O)([O-])OCC[N+](C)(C)C)O
INCHIKEY=BWKILASWCLJPBO
FORMULA=C20H42NO7P
DB=MASSBANK
ID=Training_11875
86.09643 	 51.92
104.10699 	 77.38
184.08156 	 100
440.27717 	 45.32
END IONS

BEGIN IONS
NAME=Training_11877
PEPMASS=451.12401
SMILES=c1cc(c(cc1[C@@H]1CC(=O)c2ccc(c(c2O1)O)O[C@H]1[C@@H]([C@H]([C@@H]([C@@H](CO)O1)O)O)O)O)O
INCHIKEY=DGGOLFCPSUVVHX
FORMULA=C21H22O11
DB=MASSBANK
ID=Training_11877
79.01784 	 2.6
89.03858 	 5
107.01276 	 3.05
107.04914 	 1.9
117.03349 	 8.67
125.02332 	 3.5
135.04406 	 9.53
145.02841 	 13.31
153.01824 	 38.63
163.03897 	 43.4
169.06479 	 1.59
179.03388 	 6.22
197.05971 	 4.32
225.05462 	 4.83
243.06519 	 2.01
253.04953 	 4.06
271.0601 	 9.32
274.04719 	 2.65
289.07067 	 100
451.12349 	 0
END IONS

BEGIN IONS
NAME=Training_11879
PEPMASS=481.09819
SMILES=c1cc(c(cc1c1c(c(=O)c2c(cc(c(c2o1)O[C@H]1[C@@H]([C@H]([C@@H]([C@@H](CO)O1)O)O)O)O)O)O)O)O
INCHIKEY=SJRXVLUZMMDCNG
FORMULA=C21H20O13
DB=MASSBANK
ID=Training_11879
169.01315 	 8.58
245.04445 	 5.45
319.04484 	 100
481.09767 	 34.21
END IONS

BEGIN IONS
NAME=Training_11881
PEPMASS=593.187
SMILES=C[C@H]1[C@@H]([C@H]([C@H]([C@H](OC[C@@H]2[C@H]([C@@H]([C@H]([C@H](Oc3cc(c4c(=O)cc(c5ccc(cc5)OC)oc4c3)O)O2)O)O)O)O1)O)O)O
INCHIKEY=YFVGIJBUXMQFOF
FORMULA=C28H32O14
DB=MASSBANK
ID=Training_11881
242.05736 	 5
270.05228 	 5.19
285.07575 	 100
447.12857 	 23.72
593.18648 	 15.04
END IONS

BEGIN IONS
NAME=Training_17559
PEPMASS=162.0548
SMILES=c1ccc2c(c1)c(c[nH]2)C(=O)O
INCHIKEY=KMAKOBLIOCQGJP
FORMULA=C9H7NO2
DB=MASSBANK
ID=Training_17559
63.02293 	 10.07
65.03858 	 23.365
79.05423 	 0.89
89.03858 	 39.78
90.0464 	 11.05
91.05423 	 45.4714285714286
105.03349 	 0.62
106.06513 	 2.96
115.04165 	 0.3
116.04948 	 39.89
117.0573 	 20.053
118.06513 	 78.726875
120.04439 	 0.21
132.04439 	 0.5
134.06004 	 4.61
144.04439 	 56.226
162.05496 	 18.475625
END IONS

BEGIN IONS
NAME=Training_11884
PEPMASS=451.12401
SMILES=C(=C\C(=O)c1ccc(c(c1O)O)O[C@H]1[C@@H]([C@H]([C@@H]([C@@H](CO)O1)O)O)O)/c1ccc(c(c1)O)O
INCHIKEY=XGEYXJDOVMEJNG
FORMULA=C21H22O11
DB=MASSBANK
ID=Training_11884
85.02841 	 3.62
89.03858 	 4.31
117.03349 	 7.78
125.02332 	 3.29
135.04406 	 10.16
145.02841 	 11.63
153.01824 	 35.68
163.03897 	 41.49
179.03388 	 5.89
197.05971 	 3.97
225.05462 	 4.63
253.04953 	 3.67
271.0601 	 9.28
289.07067 	 100
451.12349 	 5.31
END IONS

BEGIN IONS
NAME=Training_11885
PEPMASS=449.10836
SMILES=c1cc(c(cc1/C=C\1/C(=O)c2ccc(c(c2O1)O)O[C@H]1[C@@H]([C@H]([C@@H]([C@@H](CO)O1)O)O)O)O)O
INCHIKEY=SYRURBPRFQUYQS
FORMULA=C21H20O11
DB=MASSBANK
ID=Training_11885
161.02332 	 9.01
185.05971 	 4.64
213.05462 	 4.76
231.06519 	 6.55
241.04953 	 8.86
287.05501 	 100
449.10784 	 0
END IONS

BEGIN IONS
NAME=Training_11886
PEPMASS=609.18191
SMILES=C[C@H]1[C@@H]([C@H]([C@H]([C@@H](O1)O[C@@H]1[C@H]([C@@H]([C@@H](CO)O[C@H]1Oc1cc(c2c(=O)cc(c3ccc(c(c3)O)OC)oc2c1)O)O)O)O)O)O
INCHIKEY=VCCNKWWXYVWTLT
FORMULA=C28H32O15
DB=MASSBANK
ID=Training_11886
286.04719 	 24.58
301.07067 	 100
609.1814 	 16.75
END IONS

BEGIN IONS
NAME=Training_11888
PEPMASS=595.20265
SMILES=C[C@H]1[C@@H]([C@H]([C@H]([C@@H](O1)O[C@@H]1[C@H]([C@@H]([C@@H](CO)O[C@H]1Oc1cc(c2C(=O)C[C@@H](c3ccc(cc3)OC)Oc2c1)O)O)O)O)O)O
INCHIKEY=NLAWPKPYBMEWIR
FORMULA=C28H34O14
DB=MASSBANK
ID=Training_11888
71.04914 	 8.04
85.02841 	 15.72
129.05462 	 7.81
153.01824 	 60.85
195.0288 	 8.17
219.0288 	 3.57
263.05501 	 3.4
287.0914 	 100
329.10197 	 4.94
397.12818 	 3.59
415.13874 	 3.32
431.13366 	 3.14
433.14931 	 7.29
449.14422 	 7.88
595.20213 	 0
END IONS

BEGIN IONS
NAME=Training_11895
PEPMASS=223.20615
SMILES=C=CC(C)(CC/C=C(/C)\CCC=C(C)C)O
INCHIKEY=FQTLCLSUCSAZDY
FORMULA=C15H26O
DB=MASSBANK
ID=Training_11895
73.06479 	 10.89
191.04914 	 47.8
207.08044 	 100
223.20564 	 0
END IONS

BEGIN IONS
NAME=Training_11900
PEPMASS=179.04901
SMILES=C(C(=O)O)N=C([C@H](CS)N)O
INCHIKEY=ZUKPVRWZDMRIEO
FORMULA=C5H10N2O3S
DB=MASSBANK
ID=Training_11900
58.995 	 9.45
76.02155 	 100
116.01646 	 21.13
144.01138 	 12.49
162.02194 	 27.73
179.04849 	 7.67
END IONS

BEGIN IONS
NAME=Training_11902
PEPMASS=155.03441
SMILES=c1cc(c(cc1O)C(=O)O)O
INCHIKEY=WXTMDXOMEHJXQO
FORMULA=C7H6O4
DB=MASSBANK
ID=Training_11902
81.03349 	 24.68
109.02841 	 18.2
155.03388 	 7.6
END IONS

BEGIN IONS
NAME=Training_11904
PEPMASS=201.98437
SMILES=C([C@@H](C(=O)O)N)SS(=O)(=O)O
INCHIKEY=NOKPBJYHPHHWAN
FORMULA=C3H7NO5S2
DB=MASSBANK
ID=Training_11904
74.0059 	 51.48
120.01138 	 100
201.98384 	 13.03
END IONS

BEGIN IONS
NAME=Training_11905
PEPMASS=158.08169
SMILES=C/C=C(\C)/C(=NCC(=O)O)O
INCHIKEY=WRUSVQOKJIDBLP
FORMULA=C7H11NO3
DB=MASSBANK
ID=Training_11905
55.05423 	 9.5
83.04914 	 100
158.08117 	 0
END IONS

BEGIN IONS
NAME=Training_11909
PEPMASS=337.90271
SMILES=c1c(cc(c(c1Br)O)Br)C[C@@H](C(=O)O)N
INCHIKEY=COESHZUDRKCEPA
FORMULA=C9H9Br2NO3
DB=MASSBANK
ID=Training_11909
133.05221 	 16.45
134.06004 	 16.61
212.97838 	 78.72
291.89671 	 100
337.90219 	 26.82
END IONS

BEGIN IONS
NAME=Training_17560
PEPMASS=204.0688
SMILES=c1ccc2c(c1)c(CC(=O)C(=O)O)c[nH]2
INCHIKEY=RSTKLPZEZYGQPY
FORMULA=C11H9NO3
DB=MASSBANK
ID=Training_17560
56.04948 	 14.905
57.03349 	 4.49
57.06988 	 6.32
58.06513 	 1.28
59.04914 	 0.71
60.04439 	 5.15
61.00728 	 48.21
67.05423 	 2.83
72.04439 	 0.84
72.08078 	 0.7
73.02841 	 0.83
74.02366 	 12.43
79.05423 	 4.1
81.06988 	 2.83
82.06513 	 13.03
83.04914 	 1.06
84.04439 	 7.415
85.02841 	 3.25
86.06004 	 7.58
87.02293 	 14.98
87.04406 	 6.8
88.0393 	 33.51
94.06513 	 1
96.04439 	 6.86
96.99202 	 17.17
100.07569 	 3.85
102.05496 	 14.505
104.04948 	 39.83
105.03349 	 0.76
110.06004 	 92.01
121.02841 	 1.34
123.04406 	 1.67
128.07061 	 10.36
130.04987 	 58.95
130.06513 	 15.34
131.01276 	 4.16
133.02841 	 100
148.03931 	 9.52
148.07569 	 4.95
149.02332 	 31.64
156.06552 	 5.68
158.06004 	 18.195
159.04406 	 100
160.03931 	 1.17
176.07061 	 10.73
186.05496 	 2.79
204.06552 	 65.905
END IONS

BEGIN IONS
NAME=Training_11910
PEPMASS=176.02035
SMILES=CS(=O)/C=C/CCN=C=S
INCHIKEY=QKGJFQMGPDVOQE
FORMULA=C6H9NOS2
DB=MASSBANK
ID=Training_11910
78.03383 	 57.98
85.01065 	 58.9266666666667
87.0263 	 78.4766666666667
96.04439 	 15.26
101.04195 	 17.9
103.02121 	 35.24
112.02155 	 100
117.03686 	 16.14
176.01983 	 109.073333333333
END IONS

BEGIN IONS
NAME=Training_11917
PEPMASS=164.0745
SMILES=CCSCC[C@@H](C(=O)O)N
INCHIKEY=GGLZPLKKBSSKCX
FORMULA=C6H13NO2S
DB=MASSBANK
ID=Training_11917
56.04948 	 16.17
73.01065 	 10.57
74.02366 	 14.52
74.06004 	 10.82
75.0263 	 100
101.04195 	 9.26
102.05496 	 38.69
118.0685 	 85.02
147.04743 	 89.43
164.07398 	 30.42
END IONS

BEGIN IONS
NAME=Training_11918
PEPMASS=343.12401
SMILES=C([C@@H]1[C@H]([C@@H]([C@H]([C@@H](OC[C@@H]2[C@H]([C@@H](C(CO)(O)O2)O)O)O1)O)O)O)O
INCHIKEY=PVXPPJIGRGXGCY
FORMULA=C12H22O11
DB=MASSBANK
ID=Training_11918
85.02841 	 22.67
97.02841 	 18.62
178.96699 	 41
192.97676 	 100
210.98733 	 11.67
280.95642 	 20.65
296.98772 	 37.75
343.12349 	 0
END IONS

BEGIN IONS
NAME=Training_11919
PEPMASS=179.03441
SMILES=c1cc(c(c2c1ccc(=O)o2)O)O
INCHIKEY=ATEFPOUAMCWAQS
FORMULA=C9H6O4
DB=MASSBANK
ID=Training_11919
77.03858 	 51.56
89.03858 	 13.19
105.03349 	 35.07
123.04406 	 38.61
133.02841 	 100
135.04406 	 16.79
179.03388 	 209.98
END IONS

BEGIN IONS
NAME=Training_11923
PEPMASS=425.34191
SMILES=CC(=CCC/C(=C/CC/C(=C/CC[C@]1(C)CCc2c(C)c(c(C)c(C)c2O1)O)/C)/C)C
INCHIKEY=RZFHLOLGZPDCHJ
FORMULA=C29H44O2
DB=MASSBANK
ID=Training_11923
111.02293 	 37.98
133.06479 	 9.06
161.05971 	 21.9
425.34141 	 0
END IONS

BEGIN IONS
NAME=Training_11933
PEPMASS=741.22419
SMILES=C[C@H]1[C@@H]([C@H]([C@H]([C@@H](O1)Oc1cc(c2c(c1)oc(c1ccc(cc1)O)c(c2=O)O[C@H]1[C@@H]([C@H]([C@@H]([C@@H](CO)O1)O)O)O[C@H]1[C@@H]([C@@H]([C@H]([C@H](C)O1)O)O)O)O)O)O)O
INCHIKEY=DDELFAUOHDSZJL
FORMULA=C33H40O19
DB=MASSBANK
ID=Training_11933
71.04914 	 2.96
85.02841 	 7.98
129.05462 	 3.34
287.05501 	 100
433.11292 	 48.6633333333333
595.16575 	 20.545
741.22366 	 12.88
END IONS

BEGIN IONS
NAME=Training_11934
PEPMASS=595.14515
SMILES=c1cc(ccc1/C=C/C(=O)O[C@@H]1[C@H]([C@@H]([C@@H](CO)O[C@H]1Oc1c(=O)c2c(cc(cc2oc1c1ccc(cc1)O)O)O)O)O)O
INCHIKEY=IKONEAPXVKTZFF
FORMULA=C30H26O13
DB=MASSBANK
ID=Training_11934
119.04914 	 9.6
147.04406 	 100
165.05462 	 2.25
231.06519 	 5.73
273.07575 	 3.83
291.08632 	 16.02
309.09688 	 32.76
595.14462 	 0
END IONS

BEGIN IONS
NAME=Training_11936
PEPMASS=725.22927
SMILES=CC1C(C(C(C(O1)Oc1cc(c2c(c1)oc(c1ccc(cc1)O)c(c2=O)OC1C(C(C(C(C)O1)OC1C(C(C(C(C)O1)O)O)O)O)O)O)O)O)O
INCHIKEY=NLJNYZLJCNVCNR
FORMULA=C33H40O18
DB=MASSBANK
ID=Training_11936
71.04914 	 12.11
83.04914 	 7.26
85.02841 	 24.94
111.04406 	 8.11
129.05462 	 15.13
147.06519 	 4.41
153.05462 	 4.01
171.06519 	 2.19
239.0914 	 12.24
257.10197 	 3.21
275.11253 	 3.32
287.05501 	 100
293.12309 	 2.02
433.11292 	 61.82
725.22874 	 14.37
END IONS

BEGIN IONS
NAME=Training_11950
PEPMASS=220.08295
SMILES=CS(=O)CCCCCCCN=C=S
INCHIKEY=OGYHCBGORZWBPH
FORMULA=C9H17NOS2
DB=MASSBANK
ID=Training_11950
69.06988 	 24.57
71.99025 	 14.74
80.04948 	 6.4
95.08553 	 12.88
97.10118 	 39.9
100.02155 	 10.92
108.08078 	 26.26
112.11208 	 7.2
114.0372 	 15.17
122.09643 	 14.48
123.10425 	 60.64
147.08381 	 14.46
156.08415 	 100
220.08243 	 92.23
END IONS

BEGIN IONS
NAME=Training_11951
PEPMASS=206.0673
SMILES=CS(=O)CCCCCCN=C=S
INCHIKEY=XQZVZULJKVALRI
FORMULA=C8H15NOS2
DB=MASSBANK
ID=Training_11951
55.05423 	 25.06
65.00556 	 7.32
71.99025 	 19.15
80.04948 	 5.38
81.06988 	 11.93
83.08553 	 55.6
98.09643 	 15.84
108.08078 	 22.18
109.0886 	 63.65
133.06816 	 16.09
142.0685 	 100
147.08381 	 13.33
206.06678 	 95.53
END IONS

BEGIN IONS
NAME=Training_17563
PEPMASS=625.1756
SMILES=C[C@H]1[C@@H]([C@H]([C@H]([C@H](OC[C@@H]2[C@H]([C@@H]([C@H]([C@@H](O2)Oc2c(=O)c3c(cc(cc3oc2c2ccc(c(c2)OC)O)O)O)O)O)O)O1)O)O)O
INCHIKEY=UIDGLYUNOUKLBM
FORMULA=C28H32O16
DB=MASSBANK
ID=Training_17563
43.01784 	 0.31
43.05423 	 0.32
45.03349 	 0.38
57.03349 	 1.545
61.02841 	 0.523333333333333
69.03349 	 0.7775
71.04914 	 6.38928571428571
73.02841 	 0.416666666666667
75.04406 	 0.3525
81.03349 	 0.425
83.04914 	 0.37
85.02841 	 10.0014285714286
87.04406 	 0.392
91.03897 	 0.23
97.02841 	 1.00333333333333
99.04406 	 0.3225
103.03897 	 0.31
109.02841 	 0.393333333333333
111.04406 	 0.3225
117.05462 	 0.43
127.03897 	 0.71
129.05462 	 2.76
145.04953 	 0.607142857142857
147.06519 	 0.986
153.01824 	 0.6
163.0601 	 3
187.04484 	 2.01
189.07575 	 0.22
203.03976 	 1.97
229.04953 	 0.32
239.0914 	 1.05
246.05228 	 0.286666666666667
257.04445 	 0.64
257.05032 	 2.75
257.10197 	 0.63
271.06597 	 4.58
274.04719 	 1.085
275.11253 	 0.88
285.03936 	 2.29142857142857
293.12309 	 2.31
302.0421 	 5.35545454545455
303.04993 	 100
317.06558 	 103.485384615385
318.06753 	 10.81
319.06597 	 3.92
331.10236 	 100
332.10431 	 12.13
339.04993 	 13.42
341.07145 	 2.6
342.0734 	 3.18
375.0558 	 3.12
391.02959 	 2.13
399.0558 	 2.23
417.06637 	 7.21
418.06832 	 2.27
423.0558 	 3.37
425.07145 	 2.74
429.06637 	 2.34
431.08202 	 2.65
433.04015 	 1.83
441.06637 	 13.16
442.06832 	 4.11
443.08202 	 7.33
444.08397 	 2.2
453.06637 	 4.74
465.06637 	 4.47
465.10275 	 30.43
471.07693 	 2.58
479.1184 	 7.91666666666667
483.07693 	 15.41
484.07888 	 5.23
501.0875 	 24.27
502.08945 	 8.13
625.17631 	 0.402142857142857
END IONS

BEGIN IONS
NAME=Training_11952
PEPMASS=248.11425
SMILES=CS(=O)CCCCCCCCCN=C=S
INCHIKEY=MQFLXLMNOHHPTC
FORMULA=C11H21NOS2
DB=MASSBANK
ID=Training_11952
69.06988 	 91.58
81.06988 	 13.19
83.08553 	 56.37
108.08078 	 22.78
184.11545 	 100
248.11373 	 116.22
END IONS

BEGIN IONS
NAME=Training_11953
PEPMASS=234.0986
SMILES=CS(=O)CCCCCCCCN=C=S
INCHIKEY=BCRXKWOQVFKZAG
FORMULA=C10H19NOS2
DB=MASSBANK
ID=Training_11953
69.06988 	 100
108.08078 	 21.08
114.0372 	 25.08
122.09643 	 13.12
137.1199 	 25.48
170.0998 	 72.67
234.09808 	 75.82
END IONS

BEGIN IONS
NAME=Training_11954
PEPMASS=222.06222
SMILES=CS(=O)(=O)CCCCCCN=C=S
INCHIKEY=CLJXLUXFLFBKAS
FORMULA=C8H15NO2S2
DB=MASSBANK
ID=Training_11954
55.05423 	 14.94
81.00048 	 37.27
83.08553 	 100
163.07873 	 11.48
222.0617 	 12.63
END IONS

BEGIN IONS
NAME=Training_4401
PEPMASS=279.0273
SMILES=Cc1cc(ccc1SC)OP(=S)(OC)OC
INCHIKEY=PNVJTZOFSHSLTO
FORMULA=C10H15O3PS2
DB=MASSBANK
ID=Training_4401
58.995 	 0.99
61.01065 	 0.4
78.99434 	 0.89
79.05423 	 0.31
91.05423 	 1.97
93.06988 	 0.89
97.01065 	 2.7
103.05423 	 1.13
104.06205 	 0.81
105.06988 	 0.22
107.04914 	 0.27
109.01065 	 0.45
109.06479 	 0.83
110.01847 	 0.39
121.01065 	 31.75
122.01847 	 12.15
123.0263 	 16.71
124.98206 	 27.19
125.04195 	 17.175
126.97658 	 1.99
134.01847 	 2.57
135.0263 	 7.9475
136.03412 	 4.695
137.00556 	 2.65
137.04195 	 5.284
138.01339 	 0.74
138.04977 	 21.3533333333333
142.99263 	 13.838
152.98272 	 42.395
153.03686 	 54.425
153.99054 	 25.0075
155.05251 	 2.08
168.00619 	 2.24
168.98715 	 77.6733333333333
169.01402 	 72.3725
170.0161 	 2.23
170.02184 	 8.49
185.04532 	 3.60333333333333
185.98989 	 3.645
198.99771 	 0.56
200.00554 	 8.59
200.97698 	 0.84
201.01336 	 1.44
202.99263 	 2.1
213.01336 	 0.22
214.97487 	 10.71
216.00045 	 45.27
217.00828 	 1.95
219.02393 	 0.21
231.02393 	 100
231.97761 	 11.24
232.03175 	 2.01
232.98543 	 2.89
247.00108 	 58.2033333333333
264.00382 	 0.85
265.01165 	 1.94
279.0273 	 76.88
END IONS

BEGIN IONS
NAME=Training_11963
PEPMASS=449.10838
SMILES=C[C@H]1[C@@H]([C@H]([C@H]([C@@H](O1)Oc1cc(c2c(c1)oc(c1ccc(c(c1)O)O)c(c2=O)O)O)O)O)O
INCHIKEY=QPHXPNUXTNHJOF
FORMULA=C21H20O11
DB=MASSBANK
ID=Training_11963
137.02332 	 3.79
153.01824 	 6.03
165.01824 	 3.97
201.05462 	 2.52
229.04953 	 6.1
257.04445 	 3.27
303.04993 	 100
449.10784 	 11.97
END IONS

BEGIN IONS
NAME=Training_11965
PEPMASS=757.2191
SMILES=C[C@H]1[C@@H]([C@H]([C@H]([C@@H](O1)Oc1cc(c2c(c1)oc(c1ccc(c(c1)O)O)c(c2=O)O[C@H]1[C@@H]([C@H]([C@@H]([C@@H](CO)O1)O)O)O[C@H]1[C@@H]([C@@H]([C@H]([C@H](C)O1)O)O)O)O)O)O)O
INCHIKEY=WLPJMCCYDZFCBL
FORMULA=C33H40O20
DB=MASSBANK
ID=Training_11965
85.02841 	 7
145.04953 	 6
287.05501 	 100
303.04993 	 53.5
433.11292 	 72
449.10784 	 44.86
757.21857 	 20.205
END IONS

BEGIN IONS
NAME=Training_11966
PEPMASS=611.1612
SMILES=C[C@H]1[C@@H]([C@H]([C@H]([C@@H](O1)Oc1cc(c2c(c1)oc(c1ccc(c(c1)O)O)c(c2=O)O[C@H]1[C@@H]([C@H]([C@@H]([C@@H](CO)O1)O)O)O)O)O)O)O
INCHIKEY=OTUCXMIQUNROBJ
FORMULA=C27H30O16
DB=MASSBANK
ID=Training_11966
303.04993 	 100
449.10784 	 34.685
611.16066 	 15
END IONS

BEGIN IONS
NAME=Training_11968
PEPMASS=341.08725
SMILES=COc1cc(/C=C/C(=O)O[C@@H](CC(=O)O)C(=O)O)cc(c1O)OC
INCHIKEY=DUDGAPSRYCQPBG
FORMULA=C15H16O9
DB=MASSBANK
ID=Training_11968
65.03858 	 4.22
76.03075 	 2.7
89.03858 	 4.24
91.05423 	 40.68
101.03858 	 3.53
104.02567 	 2.22
117.03349 	 3.27
118.04132 	 2.49
119.04914 	 41.04
129.03349 	 7.64
132.02058 	 5.39
135.04406 	 3.29
147.04406 	 31.26
149.02332 	 5.14
164.0468 	 2.86
175.03897 	 53.97
179.07027 	 3.4
207.06519 	 100
341.08671 	 0
END IONS

BEGIN IONS
NAME=Training_11969
PEPMASS=387.12911
SMILES=COc1cc(/C=C/C(=O)O[C@H]2[C@@H]([C@H]([C@@H]([C@@H](CO)O2)O)O)O)cc(c1O)OC
INCHIKEY=XRKBRPFTFKKHEF
FORMULA=C17H22O10
DB=MASSBANK
ID=Training_11969
91.03897 	 6.66
103.03897 	 2.46
105.05462 	 100
119.03388 	 7.43
121.04954 	 13.03
147.0288 	 3.96
387.12857 	 0
END IONS

BEGIN IONS
NAME=Training_11988
PEPMASS=395.0813
SMILES=c1cc(cc(c1)Oc1c(cccn1)C(=O)Nc1ccc(cc1F)F)C(F)(F)F
INCHIKEY=WYEHFWKAOXOVJD
FORMULA=C19H11F5N2O2
DB=MASSBANK
ID=Training_11988
78.03383 	 4.52333333333333
95.01276 	 1.08
96.04439 	 5.3075
122.02366 	 3.05
140.04948 	 18.09
141.0573 	 25.3225
145.02596 	 38.44
158.04005 	 24.95
169.05221 	 36.9255555555556
172.03686 	 3.36
183.04161 	 45.4988888888889
185.05095 	 0.75
185.0521 	 11.79
190.04628 	 41.6077777777778
197.04713 	 0.8
205.05718 	 0.34
205.05832 	 3.47
210.05251 	 13.44375
213.04587 	 0.51
213.04701 	 2.23
218.0412 	 58.2777777777778
233.0521 	 6.99
233.05324 	 7.55
238.04628 	 3.1
238.04743 	 49.0366666666667
246.03497 	 4.3225
246.03611 	 31.205
266.0412 	 100
266.04234 	 78.6130769230769
284.05176 	 2.76
307.06775 	 0.35
335.06266 	 1.06
355.06889 	 1.14333333333333
357.06455 	 0.37
375.07512 	 10.9171428571429
377.07078 	 1.825
395.08134 	 9.16058823529412
END IONS

BEGIN IONS
NAME=Training_17564
PEPMASS=180.0515
SMILES=c1c(nc2c(c(nc(=N)[nH]2)O)n1)O
INCHIKEY=GLKCOBIIZKYKFN
FORMULA=C6H5N5O2
DB=MASSBANK
ID=Training_17564
43.02907 	 3.54
55.02907 	 5.32
93.00834 	 5.32
109.05087 	 5.32
110.03489 	 32.175
128.04545 	 12.08
135.03014 	 59.35
138.0298 	 3.54
152.05669 	 63.735
153.0407 	 27.035
162.04104 	 6.32
163.02505 	 48.795
180.0516 	 1032.25
END IONS

BEGIN IONS
NAME=Training_11992
PEPMASS=316.1076
SMILES=C[Si](Cn1cncn1)(c1ccc(cc1)F)c1ccc(cc1)F
INCHIKEY=FQKUGOMFVDPBIZ
FORMULA=C16H15F2N3Si
DB=MASSBANK
ID=Training_11992
53.03858 	 1.28285714285714
61.00728 	 1.57
64.9842 	 2.055
65.03858 	 2.02333333333333
77.03858 	 18.07
78.99985 	 4.51454545454545
79.05423 	 3.709
83.02916 	 0.755
91.05423 	 9.79833333333333
99.00608 	 1.215
103.05423 	 3.32777777777778
105.04472 	 5.87
105.06988 	 6.750625
109.0448 	 8.78857142857143
115.05423 	 3.64125
123.00608 	 3.9625
125.02173 	 3.334
127.01223 	 0.22
127.05423 	 0.88
129.06988 	 0.63
131.06037 	 0.576666666666667
139.05423 	 2.34666666666667
141.0155 	 5.544
141.06988 	 2.7425
143.01231 	 0.72
143.03115 	 0.615
149.02173 	 1.95333333333333
149.03858 	 1.165
151.03738 	 3.99
151.05423 	 3.4575
152.06185 	 2.405
152.06205 	 12.82
153.06988 	 5.71666666666667
155.06037 	 1.15
155.08553 	 0.743333333333333
159.06045 	 1.53857142857143
164.06205 	 4.27111111111111
165.06988 	 68.7382352941176
166.0775 	 1.52
166.0777 	 11.525
167.03115 	 3.205
169.0448 	 56.9542857142857
169.0468 	 17.7625
170.05263 	 4.01833333333333
171.04361 	 3.49230769230769
178.0775 	 1.55
178.0777 	 4.15166666666667
179.08553 	 1.92071428571429
181.07602 	 0.995
181.10118 	 0.678
183.06045 	 15.0916666666667
183.06245 	 1.39666666666667
185.07611 	 9.14866666666667
191.04353 	 0.28
193.05918 	 0.22
199.03738 	 1.12363636363636
217.0468 	 1.91
219.04361 	 6.96333333333333
220.07008 	 2.11
225.05303 	 0.36
227.06868 	 2.02533333333333
231.04361 	 1.03
232.05143 	 1.416
237.05303 	 0.86
245.05926 	 0.775
247.07491 	 53.7945454545455
316.10761 	 43.9523529411765
END IONS

BEGIN IONS
NAME=Training_12004
PEPMASS=399.0969
SMILES=CCCOc1nn(C(=NS(=O)(=O)c2ccccc2C(=O)OC)O)c(=O)n1C
INCHIKEY=JTHMVYBOQLDDIY
FORMULA=C15H18N4O7S
DB=MASSBANK
ID=Training_12004
53.03858 	 1.59
58.02874 	 3.6
59.02399 	 0.4
71.06037 	 0.47
77.03858 	 16.9733333333333
79.05423 	 3.79
81.03349 	 0.61
90.0298 	 21.525
90.03383 	 5.65
92.02567 	 1.42
95.04914 	 6.77
99.05529 	 1.77
105.03349 	 1.12
107.04914 	 0.93
114.0298 	 4.97
116.04545 	 60.634
118.02874 	 0.21
120.02058 	 3.77333333333333
128.04545 	 0.67
130.0611 	 0.54
135.04406 	 28.55
146.02365 	 6.76
156.07675 	 2.16
158.0924 	 29.1333333333333
172.10805 	 3.015
199.00596 	 61.89
209.98556 	 26.61
215.11387 	 6.00666666666667
227.99612 	 0.43
282.01792 	 2.34
325.02373 	 7.92
367.07068 	 75.93
399.0969 	 0
END IONS

BEGIN IONS
NAME=Training_12008
PEPMASS=287.0948
SMILES=CCOC1C(C)(C)c2cc(ccc2O1)OS(=O)(=O)C
INCHIKEY=IRCMYGHHKLLGHV
FORMULA=C13H18O5S
DB=MASSBANK
ID=Training_12008
53.03858 	 1.56
55.01784 	 1.394
55.05423 	 0.75
62.98991 	 0.985
65.03858 	 1.6325
68.99711 	 0.836666666666667
71.04914 	 0.763333333333333
77.03858 	 8.27454545454546
78.0464 	 1.09
79.05423 	 17.2842857142857
81.00048 	 1.375
81.03349 	 2.31
81.06988 	 5.57571428571429
91.05423 	 25.3223076923077
93.06988 	 9.38866666666667
94.04132 	 1.73
95.04914 	 3.29375
103.05423 	 26.5761538461538
105.06988 	 47.4018181818182
106.0777 	 5.108
107.04914 	 8.565
109.02841 	 3.22555555555556
109.06479 	 6.38636363636364
115.05423 	 21.8272727272727
116.06205 	 2.55333333333333
117.06988 	 5.79272727272727
119.04914 	 6.44375
121.06479 	 68.4015789473684
123.04406 	 3.285
127.05423 	 1.42666666666667
133.06479 	 30.4892307692308
134.07262 	 15.4227272727273
135.08044 	 3.585
137.05971 	 17.3738461538462
138.06753 	 0.36
143.04914 	 3.14
144.05697 	 2.086
145.06479 	 4.98692307692308
147.04406 	 3.23461538461538
149.09609 	 3.1625
161.05971 	 31.6773333333333
162.06753 	 13.3041666666667
163.07536 	 6.474375
165.09101 	 0.235
179.07027 	 5.89666666666667
180.0781 	 1.21
185.02669 	 0.62
191.10666 	 0.27
213.05799 	 0.961666666666667
241.05291 	 12.448
259.06347 	 66.294
269.08421 	 0.235
287.09477 	 5.93473684210526
END IONS

BEGIN IONS
NAME=Training_4409
PEPMASS=270.1255
SMILES=CCc1cccc(C)c1N(COCC)C(=O)CCl
INCHIKEY=VTNQPKFIQCLBDU
FORMULA=C14H20ClNO2
DB=MASSBANK
ID=Training_4409
59.04914 	 7.72
90.01002 	 6.115
90.0105 	 3.544
91.05423 	 3.6575
115.05423 	 1.775
117.0573 	 3.60666666666667
118.06513 	 2.88
120.08078 	 0.93
130.06513 	 2.395
131.07295 	 1.48333333333333
131.08553 	 3.031
132.08078 	 8.26727272727273
133.0886 	 52.585
134.09643 	 0.38
144.08078 	 1.28333333333333
145.0886 	 0.9575
146.09643 	 1.46
147.10425 	 1.64666666666667
148.11208 	 53.101
149.09609 	 5.61888888888889
158.09643 	 1.26
160.11208 	 0.715
161.13248 	 1.49
170.09643 	 0.52
173.08352 	 1.1
188.10699 	 1.048
194.0731 	 1.96166666666667
206.0731 	 2.07444444444444
210.06802 	 1.70666666666667
224.08367 	 70.0707692307692
227.08333 	 1.67
270.12553 	 9.8345
END IONS

BEGIN IONS
NAME=Training_12016
PEPMASS=222.0429
SMILES=c1ccc(cc1)n1c(=O)c(c(cn1)N)Cl
INCHIKEY=WYKYKTKDBLFHCY
FORMULA=C10H8ClN3O
DB=MASSBANK
ID=Training_12016
53.03858 	 2.575
55.02907 	 3.83
63.99485 	 2.87833333333333
65.03858 	 21.5677777777778
66.02125 	 2.175
67.02908 	 1.09
73.9792 	 1.675
75.99485 	 2.8
77.03858 	 31.56875
81.03349 	 0.88
83.02399 	 1.83625
87.99485 	 10.5757142857143
92.04948 	 57.5026666666667
93.0573 	 10.526
94.06513 	 19.8446666666667
95.04914 	 6.35111111111111
100.9901 	 9.93181818181818
101.97412 	 2.20625
104.04948 	 90.47
105.04472 	 9.19
114.03383 	 4.11
116.04948 	 3.565
119.00067 	 1.055
119.06037 	 3.10090909090909
120.04439 	 1.98
122.9996 	 10.11
125.01342 	 2.61
128.04948 	 8.93
128.98502 	 25.9672222222222
130.06513 	 13.715
131.06037 	 6.02923076923077
132.04439 	 5.81307692307692
132.0682 	 3.094
133.05221 	 4.02
140.02432 	 3.52
140.02615 	 1.06333333333333
140.04948 	 2.65
141.04472 	 4.04
142.05255 	 4.64
143.03656 	 2.61
143.06037 	 0.49
144.05562 	 2.88
146.01157 	 31.4372222222222
148.00743 	 35.78
149.01525 	 8.54
150.0105 	 11.814
158.06004 	 2.265
158.07127 	 3.13
159.05529 	 4.55722222222222
159.0791 	 0.9
160.06311 	 2.81
169.03964 	 4.48
177.0214 	 2.206
178.00542 	 2.01166666666667
186.06619 	 10.6188235294118
195.03197 	 2.11538461538462
205.01632 	 7.62538461538462
222.04287 	 2695.97526315789
END IONS

BEGIN IONS
NAME=Training_3400
PEPMASS=127.051
SMILES=CC1=CNC(=O)NC1=O
INCHIKEY=RWQNBRDOKXIBIV
FORMULA=C5H6N2O2
DB=MASSBANK(HMDB)
ID=Training_3400
82.00493 	 7.05
84.02058 	 14.43
127.0502 	 0
END IONS

BEGIN IONS
NAME=Training_12024
PEPMASS=374.0934
SMILES=CCOC(=O)c1cn2c(cc(n2)OP(=S)(OCC)OCC)nc1C
INCHIKEY=JOOMJVFZQRQWKR
FORMULA=C14H20N3O5PS
DB=MASSBANK
ID=Training_12024
64.97869 	 2.95
80.97361 	 0.6
82.98926 	 0.52
93.00999 	 2.61
96.95076 	 10.68
109.00491 	 0.38
110.96641 	 0.29
111.02056 	 0.27
113.9535 	 9.42
114.96133 	 18.3433333333333
128.97698 	 0.49
139.0502 	 6.915
142.99263 	 1.87
148.05054 	 19.1366666666667
149.03455 	 3.34
150.06619 	 1.04666666666667
151.0502 	 0.29
159.04271 	 3.79
165.01171 	 0.575
166.0611 	 8.71
167.04512 	 0.55
176.04545 	 29.59
177.02947 	 10.61
177.05328 	 16.64
178.0611 	 0.806666666666667
181.00828 	 1.33
183.02228 	 5.71333333333333
183.02393 	 16.24
192.02261 	 2.02
192.02426 	 1.23
194.05602 	 60.032
199.01884 	 0.5
205.08458 	 4.405
208.01752 	 0.23
209.03793 	 0.715
210.03317 	 7.265
210.03483 	 1.71
211.05357 	 6.70666666666667
222.08732 	 58.204
223.08996 	 0.7
236.04882 	 3.72
238.06447 	 54.1066666666667
253.97837 	 0.97
266.09577 	 2.565
271.98894 	 1.52333333333333
289.9995 	 0.383333333333333
300.02024 	 3.10666666666667
318.0308 	 9.18333333333333
328.05154 	 3.44
346.0621 	 70.3366666666667
374.09341 	 27.224
END IONS

BEGIN IONS
NAME=Training_12028
PEPMASS=214.1121
SMILES=CCN=c1[nH]c(=NCC)[nH]c(n1)SC
INCHIKEY=MGLWZSOBALDPEK
FORMULA=C8H15N5S
DB=MASSBANK
ID=Training_12028
68.02432 	 7.41333333333333
71.06037 	 17.496
74.0059 	 6.024
91.03245 	 2.13666666666667
96.05562 	 44.802
102.0372 	 2.238
110.04612 	 0.6
113.08217 	 2.50333333333333
116.02769 	 18.724
119.06375 	 0.58
124.08692 	 90.036
138.07742 	 2.98333333333333
141.11347 	 0.8825
144.059 	 37.81
158.04949 	 0.72
159.06989 	 0.545
166.10872 	 22.348
168.12437 	 0.476666666666667
186.08079 	 24.802
198.08079 	 0.48
199.08862 	 0.66
214.11209 	 206.706
END IONS

BEGIN IONS
NAME=Training_12052
PEPMASS=306.1036
SMILES=CCN(CC)c1nc(C)cc(n1)OP(=S)(OC)OC
INCHIKEY=QHOQHJPRIBSPCY
FORMULA=C11H20N3O3PS
DB=MASSBANK
ID=Training_12052
67.02908 	 21.62
68.04948 	 0.79
70.06513 	 0.92
78.99434 	 4.04
84.04439 	 2.54
88.02155 	 0.67
95.06037 	 17.822
96.95076 	 7.41
99.09167 	 0.59
100.02155 	 5.71
108.05562 	 58.986
109.00491 	 2.665
109.07603 	 5.798
114.96133 	 5.31
116.05285 	 0.85
119.06037 	 1.08
121.06345 	 0.3
123.09167 	 2.972
124.98206 	 10.86
136.08692 	 12.14
140.08184 	 0.39
142.99263 	 8.1125
153.10224 	 6.03
164.11822 	 91.7375
168.11314 	 2.17
169.0794 	 7.175
184.09029 	 0.38
196.14444 	 2.79
218.01476 	 0.59
233.01443 	 5.86666666666667
236.02533 	 0.98
246.04606 	 10.48
250.04098 	 4.41333333333333
264.05662 	 0.46
274.07736 	 61.16
276.05662 	 0.82
278.07227 	 55.29
306.10358 	 59.598
END IONS

BEGIN IONS
NAME=Training_17565
PEPMASS=595.1652
SMILES=C[C@H]1[C@@H]([C@H]([C@H]([C@H](OC[C@@H]2[C@H]([C@@H]([C@H]([C@@H](O2)Oc2c(=O)c3c(cc(cc3oc2c2ccc(cc2)O)O)O)O)O)O)O1)O)O)O
INCHIKEY=RTATXGUCZHCSNG
FORMULA=C27H30O15
DB=MASSBANK
ID=Training_17565
43.01784 	 0.295
43.05423 	 0.355
45.03349 	 0.39
57.03349 	 1.342
59.04914 	 2.64
61.02841 	 0.495
69.03349 	 0.741428571428571
71.04914 	 7.15875
73.02841 	 0.358
75.04406 	 0.311
81.03349 	 0.412
83.04914 	 0.362857142857143
85.02841 	 9.99529411764706
87.04406 	 0.395555555555556
89.05971 	 0.686666666666667
91.03897 	 0.27
91.05423 	 0.76
95.08553 	 3.52
97.02841 	 0.952727272727273
99.04406 	 0.28
109.02841 	 0.344
111.04406 	 0.323333333333333
117.09101 	 2.17
119.04914 	 1.21
121.02841 	 0.26
127.03897 	 0.833846153846154
129.05462 	 2.6595
133.08592 	 0.74
145.04953 	 1.07777777777778
147.04406 	 100
147.06519 	 1.82125
149.13248 	 2.04
153.01824 	 0.325
163.0601 	 0.31
165.01824 	 0.25
165.05462 	 12.26
175.13287 	 0.76
177.16378 	 1.31
191.17943 	 6.39
203.17943 	 7.92
205.19508 	 4.3
231.21073 	 3.53
247.16926 	 1.7
249.18491 	 1.38
259.0601 	 0.23
287.05501 	 88.9466666666667
288.06284 	 28.555
289.05541 	 0.52
291.08632 	 7.98
301.07067 	 13.58
309.09688 	 29.98
329.06558 	 0.51
331.10236 	 15.305
379.12349 	 1.68
379.22677 	 3.54
387.0558 	 0.21
411.0558 	 0.6
433.11292 	 8.11
439.10823 	 1.38
449.10784 	 14.3476923076923
450.11566 	 24.625
451.12349 	 8.59
453.06637 	 0.735
457.1188 	 1.3
463.12349 	 4.63333333333333
464.13131 	 1.71
471.07693 	 1.655
595.16575 	 7.2756
END IONS

BEGIN IONS
NAME=Training_12132
PEPMASS=189.9821
SMILES=c1cc(c(c(c1)Cl)C(=N)O)Cl
INCHIKEY=JHSPCUHPSIUQRB
FORMULA=C7H5Cl2NO
DB=MASSBANK
ID=Training_12132
63.02293 	 3.68666666666667
74.0151 	 4.525
75.02293 	 1.495
84.98395 	 3.065
86.96371 	 5.4
90.03383 	 3.2375
98.9996 	 1.35
100.01817 	 6.905
108.98395 	 18.10375
109.99178 	 1.16
110.9996 	 1.05333333333333
112.97887 	 1.255
112.97936 	 0.61
118.02874 	 2.64
120.96063 	 2.435
126.99452 	 2.28666666666667
128.00234 	 1.845
135.99485 	 4.0225
144.96063 	 12.948
146.97628 	 0.9
154.00542 	 1.12142857142857
162.9712 	 4.90555555555556
171.97153 	 5.26
172.95555 	 99.1685
173.96337 	 0.73
174.95862 	 43.12
189.9821 	 102.070454545455
END IONS

BEGIN IONS
NAME=Training_12140
PEPMASS=308.004
SMILES=c1cc(ccc1F)Oc1ccnc2cc(cc(c12)Cl)Cl
INCHIKEY=WRPIRSINYZBGPK
FORMULA=C15H8Cl2FNO
DB=MASSBANK
ID=Training_12140
75.02293 	 1.06
95.02916 	 2.10666666666667
113.03972 	 1.91333333333333
122.9996 	 1.33
133.05221 	 1.13
150.0105 	 6.4925
162.01002 	 2.14
162.01165 	 55.13
166.00542 	 1.31
168.02107 	 3.305
178.00542 	 1.22
184.97936 	 1.38
188.02567 	 0.27
188.0273 	 0.32
195.97153 	 1.03666666666667
196.97887 	 78.895
209.06353 	 1.982
210.07135 	 2.12
212.97427 	 1.8
213.9821 	 42.7425
217.02148 	 0.832
219.02456 	 0.523333333333333
225.03398 	 1.8625
237.05844 	 3.3275
238.06627 	 0.956
244.03238 	 9.686
245.04021 	 14.004
253.02889 	 1.3325
254.03672 	 1.3
260.00283 	 0.806
272.0273 	 73.646
273.03512 	 1.4525
280.00906 	 7.592
287.99775 	 6.164
308.00397 	 282.82
END IONS

BEGIN IONS
NAME=Training_12152
PEPMASS=376.0381
SMILES=CCCN(CCOc1c(cc(cc1Cl)Cl)Cl)C(=O)n1ccnc1
INCHIKEY=TVLSRXXIMLFWEO
FORMULA=C15H16Cl3N3O2
DB=MASSBANK
ID=Training_12152
53.00219 	 1.81666666666667
56.04948 	 8.83363636363636
57.0573 	 1.605
60.04439 	 1.205
70.02874 	 78.1246666666667
70.06513 	 58.3792307692308
71.03656 	 0.34
72.04439 	 1.25333333333333
74.06004 	 0.93
80.04948 	 0.38
84.08078 	 0.746666666666667
85.0886 	 7.285
98.06004 	 2.47666666666667
106.0418 	 0.84
112.07569 	 0.52
113.08352 	 1.32
122.9996 	 2
125.01525 	 1.7
132.96063 	 19.9583333333333
138.0105 	 0.396666666666667
142.94498 	 11.09
146.97628 	 0.24
152.00234 	 0.41
158.97628 	 9.83833333333333
159.98411 	 1.56
160.95555 	 1.52333333333333
161.96337 	 13.025
166.00542 	 0.98
166.92166 	 35.4988888888889
167.01324 	 1.98
173.98718 	 2.2325
174.9712 	 4.63
179.92948 	 4.51
180.05745 	 0.34
186.9712 	 1.025
187.97902 	 3.385
194.91657 	 16.6453846153846
196.93222 	 9.05833333333333
201.9821 	 5.85888888888889
202.98992 	 0.9
204.93731 	 0.5
206.92781 	 26.24
208.05237 	 0.735
209.06019 	 1.11666666666667
222.94787 	 11.826
237.95877 	 1.8725
239.97442 	 2.98333333333333
244.02905 	 4.895
245.03687 	 1.65
265.95369 	 19.556
280.00572 	 8.382
282.02137 	 100
308.00064 	 74.6866666666667
376.03809 	 0.827368421052632
END IONS

BEGIN IONS
NAME=Training_12172
PEPMASS=252.1417
SMILES=CCCN(CCC)C(=O)SCc1ccccc1
INCHIKEY=NQLVQOSNDJXLKG
FORMULA=C14H21NOS
DB=MASSBANK
ID=Training_12172
65.03858 	 1.01
86.06004 	 18.2666666666667
91.05423 	 84.3605882352941
100.11208 	 0.6625
128.10699 	 68.7255555555556
176.14338 	 0.33
192.17468 	 3.04875
252.14166 	 198.436470588235
END IONS

BEGIN IONS
NAME=Training_12198
PEPMASS=232.0524
SMILES=c1ccc(c(c1)C=O)Nc1ccccc1Cl
INCHIKEY=DAAHPDZFLSFYPJ
FORMULA=C13H10ClNO
DB=MASSBANK
ID=Training_12198
168.08078 	 1.575
178.06513 	 9.90333333333333
179.07295 	 10.105
180.08078 	 11.98
196.07569 	 2.19666666666667
197.08352 	 0.41
214.0418 	 100
232.05237 	 0
END IONS

BEGIN IONS
NAME=Training_12202
PEPMASS=217.0972
SMILES=Cc1c(C=O)c(=O)n(c2ccccc2)n1C
INCHIKEY=QFYZFYDOEJZMDX
FORMULA=C12H12N2O2
DB=MASSBANK
ID=Training_12202
55.05423 	 1.28
77.03858 	 7.31666666666667
79.05423 	 1.23666666666667
83.04914 	 12.13
86.06004 	 4.315
91.05423 	 2.82666666666667
92.04948 	 5.585
93.03349 	 0.64
95.06037 	 1.04
96.04439 	 1.645
96.0682 	 2.34
98.06004 	 10.28
103.05423 	 3.14
104.04948 	 5.5
105.03349 	 2.825
105.04472 	 3.93
106.06513 	 86.0275
107.06037 	 5.2875
111.04406 	 37.855
115.05423 	 1.49
117.0573 	 2.31
117.06988 	 3.47
118.06513 	 5.405
119.08553 	 2.61
120.04439 	 1.88
120.08078 	 2.14
130.06513 	 12.5325
131.06037 	 2.93
131.07295 	 5.53
132.0682 	 7.6675
132.08078 	 2.265
133.07602 	 1.01
135.05529 	 2.71
142.06513 	 2.4025
144.08078 	 7.8
145.06479 	 2.24
145.07602 	 2.8875
146.06004 	 1.02
146.08385 	 3.6
146.09643 	 3.03333333333333
147.09168 	 54.8625
148.07569 	 0.8
149.07094 	 2.27
156.0682 	 0.895
157.05221 	 1.485
158.06004 	 2.66
159.05529 	 2.39
159.09168 	 9.835
160.07569 	 1.13333333333333
161.10733 	 2.54333333333333
168.04439 	 1.02
169.07602 	 1.605
171.05529 	 1.425
171.09168 	 0.986666666666667
172.06311 	 5.18
172.07569 	 2.31
173.07094 	 2.1425
174.07876 	 4.67
185.07094 	 3.54
186.05496 	 3.15333333333333
187.08659 	 12.4375
189.10224 	 28.125
197.07094 	 1.345
199.08659 	 4.285
200.05803 	 15.195
202.07368 	 2.81
213.06585 	 1.765
215.0815 	 42.0066666666667
217.09715 	 312.9925
END IONS

BEGIN IONS
NAME=Training_12210
PEPMASS=253.0972
SMILES=c1ccc2c(c1)C=Cc1cc(ccc1N2C(=N)O)O
INCHIKEY=VPZIYMMSJFWLSP
FORMULA=C15H12N2O2
DB=MASSBANK
ID=Training_12210
165.06988 	 1.12
167.07295 	 6.12
179.07295 	 0.8
180.08078 	 51.265
181.0886 	 3.07
182.09643 	 12.285
192.08078 	 0.585
208.07569 	 0.83
210.09134 	 34.32
235.08659 	 0.205
236.07061 	 67.0466666666667
253.09715 	 0
END IONS

BEGIN IONS
NAME=Training_12236
PEPMASS=171.1856
SMILES=CC1(C)CC(CC(C)(C1)CN)N
INCHIKEY=RNLHGQLZWXBQNY
FORMULA=C10H22N2
DB=MASSBANK
ID=Training_12236
57.06988 	 0.625
67.05423 	 0.945
69.06988 	 1.205
71.08553 	 1.435
79.05423 	 2.16
81.06988 	 29.09
93.06988 	 0.2
95.08553 	 35.0375
109.10118 	 2.31
137.13248 	 37.0475
154.15903 	 86.805
171.18558 	 28.8625
END IONS

BEGIN IONS
NAME=Training_12240
PEPMASS=151.0866
SMILES=CC(=Nc1ccc(cc1)N)O
INCHIKEY=CHMBIJAOCISYEW
FORMULA=C8H10N2O
DB=MASSBANK
ID=Training_12240
65.03858 	 0.476666666666667
80.04948 	 0.24
82.06513 	 0.7
92.04948 	 12.4414285714286
106.06513 	 0.934
108.0682 	 3.12
109.07603 	 100
110.06004 	 5.84142857142857
133.07602 	 7.60571428571429
134.06004 	 0.498
136.06311 	 1.21
151.08659 	 75.8628571428572
END IONS

BEGIN IONS
NAME=Training_12244
PEPMASS=137.0709
SMILES=c1cc(ccc1C(=O)N)N
INCHIKEY=QIKYZXDTTPVVAC
FORMULA=C7H8N2O
DB=MASSBANK
ID=Training_12244
65.03858 	 0.38
68.04948 	 0.21
77.03858 	 2.76
92.04948 	 8.87
94.06513 	 15.85
110.06004 	 1.12
120.04439 	 100
137.07094 	 14.4466666666667
END IONS

BEGIN IONS
NAME=Training_17566
PEPMASS=90.0554
SMILES=CC(C(=N)O)O
INCHIKEY=SXQFCVDSOLSHOQ
FORMULA=C3H7NO2
DB=MASSBANK
ID=Training_17566
44.01309 	 100
45.03349 	 20.1
55.01784 	 100
72.04439 	 54.43
90.05496 	 17.6
END IONS

BEGIN IONS
NAME=Training_12248
PEPMASS=227.1543
SMILES=CC(C)Nc1ccc(cc1)Nc1ccccc1
INCHIKEY=OUBMGJOQLXMSNT
FORMULA=C15H18N2
DB=MASSBANK
ID=Training_12248
77.03858 	 0.88
80.04948 	 0.285
103.05423 	 2.015
118.06513 	 0.3
120.08078 	 100
129.06988 	 1.325
155.08553 	 0.86
157.10118 	 0.255
165.06988 	 0.4
168.08078 	 0.31
178.0777 	 7.4525
180.08078 	 8.395
181.10118 	 0.285
182.09643 	 0.816666666666667
183.11683 	 0.403333333333333
193.10118 	 9.5925
194.09643 	 3.59333333333333
195.10425 	 8.58
208.11208 	 0.785
210.12773 	 4.33666666666667
227.15428 	 83.045
END IONS

BEGIN IONS
NAME=Training_12252
PEPMASS=128.0262
SMILES=c1cc(ccc1Cl)N
INCHIKEY=QSNSCYSYFYORTR
FORMULA=C6H6ClN
DB=MASSBANK
ID=Training_12252
65.03858 	 0.27
75.02293 	 0.28
92.04948 	 1.2475
93.0573 	 100
110.9996 	 1.28
128.02615 	 178.8325
END IONS

BEGIN IONS
NAME=Training_12256
PEPMASS=245.1285
SMILES=COc1cc(ccc1N)c1ccc(c(c1)OC)N
INCHIKEY=JRBJSXQPQWSCCF
FORMULA=C14H16N2O2
DB=MASSBANK
ID=Training_12256
181.07602 	 1.5
182.08385 	 2.9025
187.08659 	 63.945
198.07876 	 17.66
201.10224 	 1.22333333333333
202.11006 	 4.745
213.10224 	 24.4775
214.11006 	 3.46333333333333
215.0815 	 23.855
217.09715 	 0.88
229.09715 	 0.89
230.10498 	 75.705
245.12845 	 0
END IONS

BEGIN IONS
NAME=Training_12260
PEPMASS=198.1026
SMILES=c1ccc(cc1)/N=N/c1ccc(cc1)N
INCHIKEY=QPQKUYVSJWQSDY
FORMULA=C12H11N3
DB=MASSBANK
ID=Training_12260
50.0151 	 1.77
51.02293 	 1.01
53.03858 	 2.51
55.0165 	 0.67
65.03858 	 0.53
77.03858 	 87.758
79.05423 	 0.59
81.03215 	 5.6
91.05423 	 0.28
92.04948 	 1.245
93.0573 	 5.51
94.03997 	 2.91333333333333
95.0478 	 100
105.04472 	 33.588
107.0478 	 0.22
109.06345 	 1.61
143.08553 	 0.36
169.0886 	 0.336666666666667
181.07602 	 0.3525
198.10257 	 89.338
END IONS

BEGIN IONS
NAME=Training_12268
PEPMASS=217.0794
SMILES=c1cc(ccc1N)Sc1ccc(cc1)N
INCHIKEY=ICNFHJVPAJKPHW
FORMULA=C12H12N2S
DB=MASSBANK
ID=Training_12268
80.04948 	 4.022
93.0573 	 4.2125
97.01065 	 0.35
124.02155 	 100
125.02937 	 0.23
129.06988 	 0.823333333333333
134.01847 	 0.425
139.05423 	 1.28
156.08078 	 1.65666666666667
167.07295 	 7.34
173.04195 	 0.39
183.0263 	 7.99
184.03412 	 10.655
184.0995 	 1.93
199.04502 	 24.04
200.05285 	 21.244
216.07157 	 6.83
217.0794 	 77.674
END IONS

BEGIN IONS
NAME=Training_12272
PEPMASS=269.1648
SMILES=CN(C)c1ccc(cc1)C(=O)c1ccc(cc1)N(C)C
INCHIKEY=VVBLNCFGVYUYGU
FORMULA=C17H20N2O
DB=MASSBANK
ID=Training_12272
77.03858 	 3.54
79.05423 	 3.5
91.05423 	 3.145
93.06988 	 0.51
103.05423 	 1.725
105.0573 	 5.74
118.06513 	 1.6
120.08078 	 3.39
148.07569 	 100
269.16484 	 27.7533333333333
END IONS

BEGIN IONS
NAME=Training_12276
PEPMASS=136.1121
SMILES=CC(C)c1ccc(cc1)N
INCHIKEY=LRTFPLFDLJYEKT
FORMULA=C9H13N
DB=MASSBANK
ID=Training_12276
65.03858 	 1.275
77.03858 	 6.21285714285714
78.0464 	 1.68666666666667
79.05423 	 2.67777777777778
91.05423 	 38.161
93.0573 	 1.99333333333333
93.06988 	 2.5725
94.06513 	 100
103.05423 	 3.315
104.06205 	 6.952
115.05423 	 2.94
117.06988 	 4.926
119.08553 	 1.869
120.08078 	 4.296
121.0886 	 6.61285714285714
136.11208 	 343.102
END IONS

BEGIN IONS
NAME=Training_12284
PEPMASS=167.0703
SMILES=CCOC(=O)c1ccc(cc1)O
INCHIKEY=NUVBSKCKDOMJSU
FORMULA=C9H10O3
DB=MASSBANK
ID=Training_12284
77.03858 	 23.015
95.04914 	 50.405
121.02841 	 41.0625
139.03897 	 66.0575
167.07027 	 0
END IONS

BEGIN IONS
NAME=Training_17567
PEPMASS=155.143
SMILES=C=CC(C)(CCC=C(C)C)O
INCHIKEY=CDOSHBSSFJOMGT
FORMULA=C10H18O
DB=MASSBANK
ID=Training_17567
55.05423 	 8.12
57.03349 	 8.02
57.06988 	 19.02
59.04914 	 0.71
67.05423 	 7.66
69.06988 	 18.26
71.04914 	 100
71.08553 	 17.01
79.01784 	 42.98
79.05423 	 1.42
81.06988 	 42.29
83.08553 	 3.8
85.06479 	 12.16
85.10118 	 9.97
95.08553 	 46.03
97.10118 	 2.25
99.08044 	 15.46
107.04914 	 3.17
109.10118 	 6.61
137.13248 	 13
155.14304 	 5.155
END IONS

BEGIN IONS
NAME=Training_12292
PEPMASS=341.2111
SMILES=C[C@]12CCC(=O)C=C1C=C[C@@H]1[C@@H]2CC[C@@]2(C)[C@H]1CC[C@]12CCC(=O)O1
INCHIKEY=UJVLDDZCTMKXJK
FORMULA=C22H28O3
DB=MASSBANK
ID=Training_12292
67.05423 	 2.03
71.04914 	 2.76333333333333
77.03858 	 2.17
79.05423 	 19.41
81.06988 	 4.04
83.04914 	 12.4233333333333
91.05423 	 18.45
93.06988 	 10.74
95.08553 	 3.05333333333333
97.06479 	 30.2633333333333
99.04406 	 15.085
105.06988 	 17.168
107.08553 	 62.966
109.06479 	 4.57333333333333
109.10118 	 1.33
111.04406 	 2.32
115.05423 	 1.38
117.06988 	 4.91666666666667
119.08553 	 11.212
121.06479 	 3.26333333333333
121.10118 	 4.9175
123.08044 	 3.42333333333333
128.06205 	 5.47
129.06988 	 4.8
131.08553 	 7.588
133.06479 	 2.54
133.10118 	 8.15
135.08044 	 3.5225
137.09609 	 2.34666666666667
141.06988 	 3.83333333333333
142.0777 	 5.78
143.08553 	 17.088
145.10118 	 13.748
147.08044 	 4.41
147.11683 	 2.76666666666667
149.09609 	 4.58
154.0777 	 3.88
155.08553 	 4.914
157.10118 	 6.19
158.07262 	 2.14
159.08044 	 4.178
159.11683 	 4.336
161.09609 	 7.128
163.11174 	 3.28
165.09101 	 2.825
167.08553 	 2.98
168.09335 	 3.43
169.10118 	 25.294
171.08044 	 3.285
171.11683 	 3.0675
173.09609 	 17.296
175.11174 	 7.052
177.12739 	 2.54
179.08553 	 2.26
179.10666 	 3.8825
181.10118 	 3.34
183.11683 	 4.754
185.13248 	 3.822
187.11174 	 52.376
193.10118 	 2.24
195.11683 	 2.6
197.13248 	 2.105
199.11174 	 2.8225
201.12739 	 1.56
205.12231 	 15.8625
207.11683 	 1.19
209.13248 	 3.006
211.11174 	 1.86
213.12739 	 3.03666666666667
221.13248 	 2.19666666666667
223.11174 	 1.69
223.14813 	 3.41
225.12739 	 2.03
227.14304 	 3.31
235.14813 	 1.70333333333333
241.15869 	 4.48666666666667
245.15361 	 2.26
247.14813 	 3.26
249.12739 	 2.395
249.16378 	 1.83
253.15869 	 1.67333333333333
259.16926 	 4.105
261.16378 	 3.59
263.14304 	 2.675
263.17943 	 4.03666666666667
265.15869 	 7.3125
277.15869 	 2.685
277.19508 	 3.885
279.17434 	 4.515
281.15361 	 2.28
281.18999 	 3.9775
283.16926 	 23
287.17943 	 9.085
295.20564 	 5.785
297.18491 	 2.06
305.18999 	 20.9966666666667
323.20056 	 20.5025
341.21112 	 79.954
END IONS

BEGIN IONS
NAME=Training_12296
PEPMASS=201.0692
SMILES=CN(C)S(=O)(=O)c1ccc(cc1)N
INCHIKEY=BABGMPQXLCJMSK
FORMULA=C8H12N2O2S
DB=MASSBANK
ID=Training_12296
65.03858 	 2.985
68.04948 	 2.79
69.03349 	 0.23
78.03383 	 0.31
79.01784 	 0.43
80.04948 	 1.7275
92.04948 	 44.9783333333333
96.04439 	 0.42
108.04439 	 40.8
110.06004 	 4.545
156.01138 	 87.662
201.06922 	 0.93
END IONS

BEGIN IONS
NAME=Training_12311
PEPMASS=255.0838
SMILES=CC(C)c1cccc2c1c(=O)c1ccccc1s2
INCHIKEY=YIKSHDNOAYSSPX
FORMULA=C16H14OS
DB=MASSBANK
ID=Training_12311
213.03686 	 11.005
214.04132 	 100
255.08381 	 0
END IONS

BEGIN IONS
NAME=Training_12323
PEPMASS=399.2506
SMILES=CCCCOC(C)OP(=O)(OC(C)OCCCC)OC(C)OCCCC
INCHIKEY=BGNTUSKZDOUZCZ
FORMULA=C18H39O7P
DB=MASSBANK
ID=Training_12323
98.98417 	 100
101.09609 	 0.75
124.99982 	 14.135
143.01039 	 7.6
199.07299 	 43.735
225.08864 	 1.595
243.0992 	 1.355
299.1618 	 100
399.25062 	 0
END IONS

BEGIN IONS
NAME=Training_12327
PEPMASS=267.172
SMILES=CC(C)COP(=O)(OCC(C)C)OCC(C)C
INCHIKEY=HRKAMJBPFPHCSD
FORMULA=C12H27O4P
DB=MASSBANK
ID=Training_12327
57.06988 	 2.225
80.97361 	 0.21
98.98417 	 100
155.04677 	 22.2175
211.10937 	 1.555
267.17197 	 0
END IONS

BEGIN IONS
NAME=Training_12333
PEPMASS=200.074
SMILES=CCNS(=O)(=O)c1ccc(C)cc1
INCHIKEY=OHPZPBNDOVQJMH
FORMULA=C9H13NO2S
DB=MASSBANK
ID=Training_12333
91.05423 	 43.9925
109.06479 	 2.8175
155.01613 	 67.8166666666667
172.04268 	 0.6
200.07398 	 0
END IONS

BEGIN IONS
NAME=Training_12345
PEPMASS=223.0965
SMILES=CC(C)Cc1cccc(c1C(=O)O)C(=O)O
INCHIKEY=WXVFMRKUWGIPRB
FORMULA=C12H14O4
DB=MASSBANK
ID=Training_12345
121.02841 	 26.615
149.02332 	 100
167.03388 	 21.815
223.09649 	 0
END IONS

BEGIN IONS
NAME=Training_12349
PEPMASS=230.1751
SMILES=CCC(C)OC(=O)N1CCCCC1CCO
INCHIKEY=QLHULAHOXSSASE
FORMULA=C12H23NO3
DB=MASSBANK
ID=Training_12349
56.04948 	 0.295
57.06988 	 0.37
67.05423 	 1.84
69.06988 	 0.44
70.06513 	 0.675
71.04914 	 6.645
83.08553 	 0.2
84.08078 	 1.855
93.06988 	 0.455
95.08553 	 23.9425
112.11208 	 15.0825
113.09609 	 1.89
128.07061 	 8.4575
130.12264 	 100
156.1019 	 17.72
174.11247 	 24.41
230.17507 	 0
END IONS

BEGIN IONS
NAME=Training_12362
PEPMASS=412.20599
SMILES=CC(=O)c1ccc2c(c1)Sc1ccccc1N2CCCN1CCN(CC1)CCO
INCHIKEY=FVHDZPDLOWZOOV
FORMULA=C23H29N3O2S
DB=MASSBANK
ID=Training_12362
56.04948 	 4.4
58.06513 	 2.735
70.06513 	 50.2466666666667
72.04439 	 2.195
72.08078 	 2.78
74.06004 	 1.7
82.06513 	 2.64
83.06037 	 2.04
84.08078 	 5.29666666666667
86.06004 	 1.815
86.09643 	 2.11
97.07603 	 9.175
98.08385 	 48.0666666666667
99.09167 	 1.725
99.10425 	 1.12
100.07569 	 63.4866666666667
112.0995 	 3.135
113.10733 	 6.31333333333333
125.10733 	 1.21
126.11515 	 1.365
128.09441 	 7.18666666666667
141.13862 	 3.16666666666667
143.11789 	 66.1875
171.14919 	 58.055
178.06513 	 1.38
180.08078 	 6.79
198.0372 	 4.71
204.08078 	 2.27
212.05285 	 7.66333333333333
222.09134 	 41.9533333333333
226.03211 	 2.54
236.05285 	 6.5
240.08415 	 5.27
254.06341 	 24.4233333333333
282.09471 	 3.98
412.20533 	 97.025
END IONS

BEGIN IONS
NAME=Training_12371
PEPMASS=417.26153
SMILES=CCC(=O)N(c1ccccc1)C1(CCN(CC1)CCn1c(=O)n(CC)nn1)COC
INCHIKEY=IDBPHNDTYPBSNI
FORMULA=C21H32N6O3
DB=MASSBANK
ID=Training_12371
56.04948 	 5.51
67.05423 	 12.14
68.04948 	 1.4
69.06988 	 6.57
70.02874 	 9.285
77.03858 	 7.82
79.05423 	 10.325
80.04948 	 3.095
81.06988 	 7.36
82.06513 	 3.9
85.03964 	 2.04
87.05529 	 5.765
91.05423 	 1.79
93.06988 	 3.71
94.06513 	 15.3433333333333
95.07295 	 8.95
96.08078 	 6.115
97.05222 	 2.43
99.05529 	 41.9066666666667
104.04948 	 2.78
105.06988 	 2.11
106.06513 	 2.84
107.07295 	 4.475
108.08078 	 7.39
109.0886 	 23.39
110.09643 	 2.99
111.05529 	 1.69
112.07569 	 2.22
112.11208 	 1.15
117.0573 	 1.68
120.08078 	 3.245
122.09643 	 7.96
125.07094 	 2.56
126.09134 	 1.01
132.08078 	 30.5766666666667
137.07094 	 5.125
137.10733 	 1.705
140.10699 	 6.25
141.07843 	 1.28
149.07094 	 2.24
150.07876 	 7.17
150.09134 	 2.85666666666667
163.08659 	 3.535
165.10224 	 63.6475
170.10364 	 19.62
183.1128 	 22.3733333333333
197.12845 	 56.6166666666667
236.15059 	 4.93
254.16115 	 4.96
268.1768 	 100
286.155 	 2.41
314.1863 	 27.3666666666667
385.23465 	 28.44
417.26087 	 472.36
END IONS

BEGIN IONS
NAME=Training_17568
PEPMASS=206.0667
SMILES=C(CCC(=N)O)CC1CCSS1
INCHIKEY=FCCDDURTIIUXBY
FORMULA=C8H15NOS2
DB=MASSBANK
ID=Training_17568
41.03858 	 0.58
43.05423 	 0.58
46.995 	 0.58
55.05423 	 1.67666666666667
58.995 	 0.58
61.01065 	 0.96
65.03858 	 0.58
67.05423 	 2.555
69.06988 	 10.69
70.0777 	 18.42
77.03858 	 1.44
78.96707 	 0.56
79.05423 	 2.4
80.06205 	 0.445
81.06988 	 8.01333333333333
85.01065 	 1.535
86.06004 	 0.35
87.0263 	 1.295
91.05423 	 5.06
93.06988 	 7.87333333333333
95.08553 	 10.0733333333333
97.01065 	 0.99
97.10118 	 0.805
98.09643 	 1.72
99.0263 	 1.35
101.04195 	 66.6733333333333
102.0464 	 1.79
103.05423 	 1.17
104.98272 	 10.2966666666667
105.06988 	 4.49
106.0777 	 0.75
107.08553 	 0.71
110.01847 	 2.21
111.0263 	 5.77
113.04195 	 1.655
116.98272 	 0.39
121.06479 	 1.27
123.08044 	 7.51
125.04195 	 0.82
127.0576 	 26.2666666666667
137.04195 	 8.3
140.10699 	 3.78
142.99837 	 0.58
145.01402 	 1.21
155.05251 	 2.58
161.04532 	 75.61
171.02967 	 18.7233333333333
189.04023 	 56.7466666666667
206.06678 	 0
END IONS

BEGIN IONS
NAME=Training_12376
PEPMASS=256.09748
SMILES=c1ccc(cc1)C(=O)c1cccc(CC(=O)O)c1N
INCHIKEY=SOYCMDCMZDHQFP
FORMULA=C15H13NO3
DB=MASSBANK
ID=Training_12376
51.02293 	 1.94
68.01309 	 1.095
70.06513 	 4.34
77.03858 	 56.18
78.03383 	 3.205
88.07569 	 3.98
91.05423 	 1.95
95.04914 	 12.8466666666667
96.04439 	 1.89
102.03383 	 1.6
104.04948 	 42.6433333333333
105.03349 	 15.96
115.05423 	 7.055
116.06205 	 1.44
118.06513 	 1.12
120.04439 	 2.18
127.05423 	 1.85
128.06205 	 4.07
129.06988 	 2.01
132.04439 	 40.985
139.05423 	 6.305
140.06205 	 2.2
141.06988 	 3.125
144.05697 	 4.88
145.06479 	 2.29
150.05496 	 9.71333333333333
152.06205 	 8.62
153.06988 	 6.33
155.08553 	 4.855
160.03931 	 4.93
163.05423 	 2.11
164.06205 	 5.575
165.06988 	 24.8933333333333
166.06513 	 17.95
167.07295 	 52.3733333333333
168.05697 	 1.86
177.0573 	 1.9
179.07295 	 2.29
180.08078 	 19.5933333333333
181.0886 	 4.885
182.09643 	 6.92
183.08044 	 3.77
190.06513 	 3.945
191.07295 	 2.985
192.08078 	 3.385
195.06787 	 40.65
208.07569 	 6.92333333333333
209.08352 	 11.58
210.09134 	 63.625
238.08625 	 53.455
256.09682 	 0
END IONS

BEGIN IONS
NAME=Training_12388
PEPMASS=353.22302
SMILES=CCOC(=O)C1(CCN(CCc2ccc(cc2)N)CC1)c1ccccc1
INCHIKEY=LKYQLAWMNBFNJT
FORMULA=C22H28N2O2
DB=MASSBANK
ID=Training_12388
77.03858 	 5.395
79.05423 	 2.49
80.04948 	 1.34
91.05423 	 4.155
92.04948 	 2.27
93.06988 	 1.27
94.06513 	 5.205
95.04914 	 3.6
103.05423 	 18.4866666666667
105.0573 	 1.29
118.06513 	 5.17666666666667
119.07295 	 7.16
120.08078 	 100
121.06479 	 2.4
353.22235 	 0
END IONS

BEGIN IONS
NAME=Training_12397
PEPMASS=540.2882
SMILES=CN[C@H]1[C@H]([C@@H]2[C@H](C[C@H](C(O[C@@H]3[C@H](C[C@H]([C@@H]([C@H]3O)O)N)N)O2)N)O[C@@H]1O[C@@H]1[C@@H]([C@H]([C@@H]([C@@H](CO)O1)N)O)O)O
INCHIKEY=XZNUGFQTQHRASN
FORMULA=C21H41N5O11
DB=MASSBANK
ID=Training_12397
60.04439 	 8.93
68.04948 	 10.38
69.03349 	 6.97
70.06513 	 7.47
72.04439 	 13.6033333333333
74.06004 	 18.12
80.04948 	 8.25
81.03349 	 9.92
82.02874 	 5.41
82.06513 	 9.62
83.04914 	 7.64
84.04439 	 23.5166666666667
86.06004 	 33.325
90.05496 	 8.965
94.06513 	 10.745
96.04439 	 29.93
97.02841 	 9.14
98.06004 	 16.7933333333333
99.04406 	 7.17
102.05496 	 13.8
108.04439 	 4.715
108.08078 	 12.97
109.02841 	 7.38
109.07603 	 3.365
110.06004 	 29.4966666666667
111.04406 	 16.2033333333333
114.05496 	 10.305
116.07061 	 13.585
120.08078 	 5.37
122.06004 	 10.2466666666667
124.07569 	 2.01
126.05496 	 40.9666666666667
128.07061 	 11.3966666666667
132.04439 	 4.115
135.09168 	 6.50333333333333
136.07569 	 5.91666666666667
138.05496 	 6.56
140.07061 	 8.04666666666667
142.04987 	 7.745
144.06552 	 20.1233333333333
145.09715 	 10.6
146.08117 	 7.045
150.05496 	 9.77
152.09173 	 4.24
153.10224 	 13.25
154.08625 	 4.35
162.07608 	 19.1833333333333
163.10772 	 18.7075
164.07061 	 6.53333333333333
168.06552 	 18.19
172.09682 	 4.99
173.09207 	 1.73
175.10772 	 2.64
180.08665 	 4.33
181.09715 	 5.5175
182.08117 	 3.425
199.10772 	 37.61
200.09173 	 5.86666666666667
201.12337 	 4.5
217.11828 	 84.9125
243.13393 	 1.62
253.11828 	 3.6
271.12885 	 11.48
277.11828 	 1.05
289.13941 	 2.69
290.14992 	 1.04
295.12885 	 3.08
308.16048 	 2.47
313.13941 	 4.68
325.18703 	 1.61
326.17105 	 4.53
343.1976 	 4.72
344.18161 	 21.01
360.17653 	 1.59
361.20816 	 11.505
362.19218 	 11.62
378.18709 	 100
379.21873 	 4.25
505.25042 	 1.36
523.26098 	 24.77
540.28753 	 11.6075
END IONS

BEGIN IONS
NAME=Training_12401
PEPMASS=453.33699
SMILES=C=CCCCCCCCCC(=O)O[C@H]1CC[C@H]2C3CCC4=CC(=O)C=CC4(C)[C@H]3CCC12C
INCHIKEY=AHMMSNQYOPMLSX
FORMULA=C30H44O3
DB=MASSBANK
ID=Training_12401
55.05423 	 7.49666666666667
57.06988 	 1.13
67.05423 	 29.6625
69.06988 	 7.3475
77.03858 	 4.96
79.05423 	 15.445
81.06988 	 31.7325
83.08553 	 8.08
85.06479 	 5.5625
91.05423 	 9.21
93.06988 	 28.6775
95.04914 	 1.73
95.08553 	 5.8025
97.06479 	 1.63
97.10118 	 1.72
99.08044 	 2.2975
103.05423 	 1.35
105.06988 	 8.08333333333333
107.08553 	 24.8675
109.06479 	 1.14
109.10118 	 2.5475
115.05423 	 1.09
117.06988 	 2.14
119.08553 	 4.38666666666667
121.06479 	 79.3475
123.11683 	 1.35
131.08553 	 1.5
133.06479 	 2.1325
133.10118 	 3.15
135.11683 	 69.3
145.06479 	 2.81
145.10118 	 2.22
147.08044 	 11.5825
147.11683 	 10.63
149.13248 	 28.21
155.08553 	 1.09
158.07262 	 2.53
159.08044 	 4.3125
161.09609 	 2.29
161.13248 	 7.94
167.14304 	 4.38666666666667
171.08044 	 1.07
173.09609 	 15.5775
179.14304 	 1.285
187.11174 	 4.73333333333333
199.11174 	 1.05
213.12739 	 1.645
269.18999 	 56.7733333333333
287.20056 	 14.07
435.32576 	 1.4
453.33632 	 0
END IONS

BEGIN IONS
NAME=Training_12416
PEPMASS=469.0772
SMILES=c1cc(c2c(=O)cc(C(=O)O)oc2c1)OCC(COc1cccc2c1c(=O)cc(C(=O)O)o2)O
INCHIKEY=IMZMKUWMOSJXDT
FORMULA=C23H16O11
DB=MASSBANK
ID=Training_12416
57.03349 	 3.72
68.99711 	 4.875
77.03858 	 4.39
79.05423 	 2.67
89.03858 	 6.14
91.05423 	 2.99
93.03349 	 1.44
93.06988 	 1.4
95.04914 	 2.2
103.05423 	 8.27
105.03349 	 1.95
105.06988 	 2.33
107.04914 	 3.29
111.04406 	 3.37
115.05423 	 4.1
117.03349 	 1.65
117.06988 	 1.97
119.04914 	 1.08
121.06479 	 3.81333333333333
127.05423 	 1.15
131.04914 	 4.41333333333333
133.02841 	 2.16
134.03623 	 1.09
135.04406 	 2
137.02332 	 6.645
143.04914 	 2.05
145.02841 	 6.28
145.06479 	 2.38
147.04406 	 6.42666666666667
149.05971 	 3.64666666666667
155.04914 	 1.34
158.03623 	 1.23
161.05971 	 2.035
163.03897 	 20.7066666666667
171.04406 	 3.25333333333333
173.05971 	 3.15
175.03897 	 2.58333333333333
178.02606 	 6.37
179.03388 	 5.485
189.05462 	 1.025
191.03388 	 1.35
199.03897 	 1.585
201.05462 	 1.51
205.04953 	 3.17
206.02097 	 26.12
207.0288 	 72.254
215.03388 	 1.42
217.04953 	 6.2325
219.0288 	 3.74333333333333
233.04445 	 4.04
245.04445 	 39.396
263.05501 	 40.6533333333333
451.06597 	 60.135
469.07654 	 83.906
END IONS

BEGIN IONS
NAME=Training_12428
PEPMASS=324.16008
SMILES=Cc1c(=O)c2ccc(c(CN(C)C)c2oc1c1ccccc1)OC
INCHIKEY=ZXFQRFXLFWWKLX
FORMULA=C20H21NO3
DB=MASSBANK
ID=Training_12428
77.03858 	 19.105
92.02567 	 1.73
95.04914 	 1.37
105.03349 	 63.0433333333333
133.02841 	 48.6633333333333
163.03897 	 34.005
178.0777 	 1.825
191.08553 	 1.12
219.08044 	 1.86
221.09609 	 1.69
248.08318 	 5.59666666666667
249.09101 	 1.01
251.10666 	 1.54
279.10157 	 13.47
324.15942 	 0
END IONS

BEGIN IONS
NAME=Training_12437
PEPMASS=592.35001
SMILES=CCC(C)(C)C1C(=O)N2CCCC2C2(N1C(=O)C(C(C)C)(N=C(C1CC3c4cccc5c4c(CC3N(C)C1)c[nH]5)O)O2)O
INCHIKEY=YLXBZBPHTNJZQE
FORMULA=C33H45N5O5
DB=MASSBANK
ID=Training_12437
168.08078 	 22.495
182.09643 	 9.88
194.09643 	 13.655
196.11208 	 7.55
210.09134 	 28.62
225.13862 	 26.02
253.13354 	 26.2125
270.16009 	 100
305.17339 	 7.32
350.18228 	 12.52
350.1863 	 22.28
364.21051 	 6.78
574.31497 	 87.78
574.33878 	 4.27
592.34935 	 1.6075
END IONS

BEGIN IONS
NAME=Training_12442
PEPMASS=280.17746
SMILES=CCN(CC)CCn1cnc2c1c(=O)n(C)c(=O)n2C
INCHIKEY=AWKLBIOQCIORSB
FORMULA=C13H21N5O2
DB=MASSBANK
ID=Training_12442
53.03858 	 1.05
54.03383 	 8.09
55.04165 	 1.08
56.04948 	 2.965
57.04472 	 1.23
58.06513 	 10.58
65.03858 	 1.35
66.03383 	 6.565
67.02908 	 14.2
68.04948 	 25.79
69.04472 	 22
70.06513 	 1.58
72.08078 	 13.6966666666667
78.03383 	 6.385
79.02908 	 6.16
80.04948 	 13.135
81.04472 	 21.75
82.02874 	 4.81
83.06037 	 8.005
86.09643 	 35.1633333333333
92.04948 	 2.41
93.04472 	 25.215
94.04853 	 44.95
95.06037 	 68.4433333333333
96.05562 	 7.965
97.03964 	 1.41
100.11208 	 10.685
105.04472 	 6.5
106.03997 	 7.715
107.06037 	 17.8966666666667
108.05562 	 12.005
109.07603 	 10.925
110.07127 	 11.2933333333333
111.05529 	 1.96
119.06037 	 7.86
120.05562 	 38.85
121.05943 	 27.1
122.06725 	 43.86
122.07127 	 51.585
123.05529 	 17.8233333333333
124.05054 	 1.545
132.05562 	 4.15
134.07127 	 38.1233333333333
136.08692 	 16.61
137.08217 	 4.415
146.07127 	 4.445
147.06652 	 29.29
148.07435 	 15.53
150.06619 	 16.7733333333333
152.04545 	 11.115
163.09782 	 14.79
175.06144 	 3.125
181.072 	 2.1
192.06418 	 5.46
193.072 	 1.13
207.08765 	 72.07
280.1768 	 0
END IONS

BEGIN IONS
NAME=Training_12446
PEPMASS=511.47141
SMILES=CC[N+](CC)(CC)CCOc1cccc(c1OCC[N+](CC)(CC)CC)OCC[N+](CC)(CC)CC
INCHIKEY=OZLPUNFFCJDMJD
FORMULA=C30H60N3O3
DB=MASSBANK
ID=Training_12446
56.04948 	 1.7
58.06513 	 16.9925
70.06513 	 1.13
72.08078 	 1.60666666666667
86.09643 	 88.702
100.11208 	 2.915
101.1199 	 8.44
102.12773 	 1.02
224.1645 	 3.8
252.15942 	 5.98
280.19072 	 16.985
511.47074 	 0
END IONS

BEGIN IONS
NAME=Training_12451
PEPMASS=295.19105
SMILES=CCCCCC(CC(=O)CCc1ccc(c(c1)OC)O)O
INCHIKEY=NLDDIKRKFXEWBK
FORMULA=C17H26O4
DB=MASSBANK
ID=Training_12451
65.03858 	 2.4
66.0464 	 7.145
71.08553 	 1.1
77.03858 	 4.82
79.05423 	 3.14
81.06988 	 1.855
91.05423 	 6.13
94.04132 	 35.7633333333333
95.04914 	 1.59
99.08044 	 2.04
103.05423 	 5.87666666666667
105.03349 	 1.61
107.04914 	 2.06
109.06479 	 1.06
115.05423 	 3.56
117.06988 	 4.19666666666667
119.04914 	 1.37
122.03623 	 41.525
123.11683 	 1.13
131.04914 	 5.03333333333333
137.05971 	 85.2366666666667
141.12739 	 4.71
145.06479 	 5.328
149.05971 	 3.87
162.06753 	 1.83333333333333
163.07536 	 5.70333333333333
177.09101 	 31.8775
179.07027 	 9.835
195.10157 	 1.04
259.16926 	 5.275
277.17982 	 35.56
295.19039 	 0
END IONS

BEGIN IONS
NAME=Training_16910
PEPMASS=577.337
SMILES=CC1C(C(CC(O1)O[C@H]1CC[C@@]2(C)[C@H](CCC3C2CC[C@]2(C)[C@@H](C4=CC(=O)OC4)[C@H](C[C@]32O)OC(=O)C)C1)OC)O
INCHIKEY=JLPDBLFIVFSOCC
FORMULA=C32H48O9
DB=MASSBANK
ID=Training_16910
71.04914 	 8.84
81.06988 	 2.43
85.06479 	 20.84
93.06988 	 4.65
95.04914 	 15.08
101.05971 	 4.28
105.06988 	 4.85
107.08553 	 4.75
109.10118 	 4.44
113.05971 	 100
117.06988 	 2.42
119.08553 	 5.43
121.10118 	 2.97
123.04406 	 2.03
125.05971 	 3
129.06988 	 3.39
131.08553 	 6.18
133.10118 	 5.2
135.11683 	 3.65
143.08553 	 4.64
147.11683 	 6.8
155.08553 	 2.7
157.10118 	 6.2
159.11683 	 9.32
161.13248 	 8.16
169.10118 	 3.34
171.11683 	 2.03
175.07536 	 7.96
177.09101 	 2.5
183.11683 	 5.14
185.13248 	 2.95
199.14813 	 2.71
203.10666 	 2.61
209.13248 	 3.86
211.14813 	 2.19
213.16378 	 2.38
215.17943 	 3.23
227.10666 	 7.29
229.12231 	 7.62
255.13796 	 3.74
291.21073 	 3.69
309.22129 	 4.2
319.20564 	 6.95
337.21621 	 74.4
355.22677 	 84.87
373.23734 	 71.97
433.25847 	 6.48
499.30542 	 3.7
517.31598 	 3.68
577.33711 	 0
END IONS

BEGIN IONS
NAME=Training_17569
PEPMASS=419.1882
SMILES=CN(CCCN1c2ccccc2CCc2ccccc12)CC(=O)c1ccc(cc1)Cl
INCHIKEY=SAPNXPWPAUFAJU
FORMULA=C26H27ClN2O
DB=MASSBANK
ID=Training_17569
57.06988 	 0.54
70.06513 	 2.32
71.08553 	 0.82
85.10118 	 0.42
86.06004 	 0.36
125.01525 	 2.69
166.0418 	 1.51
167.02582 	 1.76
168.05745 	 1.4
180.05745 	 4.4
196.05237 	 8.01
208.11208 	 17.05
224.08367 	 100
236.14338 	 1.67
419.18847 	 34.95
END IONS

BEGIN IONS
NAME=Training_12458
PEPMASS=599.28707
SMILES=CC1=C(CCC(=O)O)C2=NC1=Cc1c(C)c(C(C)O)c(C=c3c(C)c(C(C)O)c(=CC4=NC(=C2)C(=C4C)CCC(=O)O)[nH]3)[nH]1
INCHIKEY=KFKRXESVMDBTNQ
FORMULA=C34H38N4O6
DB=MASSBANK
ID=Training_12458
379.19307 	 16.51
391.19307 	 4.43
392.20089 	 4.73
393.20737 	 23.2
405.20872 	 5.79
407.22437 	 12.72
409.20363 	 2.23
419.22302 	 9.93
422.21011 	 2.85
423.21928 	 11.12
436.21453 	 5.25
437.23359 	 34.82
438.20637 	 7.73
439.21285 	 11.1
451.21285 	 3.47
451.2142 	 45.41
452.22068 	 12.35
452.22202 	 63.44
453.22985 	 8.15
463.22677 	 4.95
464.20944 	 3.52
465.2285 	 5.69
466.21386 	 4.19
467.22034 	 11.11
477.22985 	 13.2
478.23633 	 3.37
478.23767 	 25.6
480.22951 	 3.35
481.23734 	 26.51
482.24382 	 4.33
483.23907 	 8.31
493.22342 	 4.435
495.23907 	 7.32
495.24041 	 40.78
496.24689 	 18.94
496.24824 	 41.59
497.24348 	 6.67
507.24041 	 8.09
510.21492 	 3.05
511.23398 	 76.005
521.25606 	 5.6
522.26254 	 3.45
522.26388 	 9.08
523.2479 	 2.24
524.24315 	 3.29
525.2384 	 13.1
537.24963 	 24.34
539.24147 	 14.33
540.27311 	 26.72
540.27445 	 26.74
541.24455 	 2.17
551.2289 	 4.52
554.26495 	 2.03
555.2602 	 84.24
565.25712 	 2.68
569.23946 	 6.05
581.27585 	 18.77
583.25511 	 6.47
584.26294 	 3.2
599.28641 	 877.736666666667
END IONS

BEGIN IONS
NAME=Training_12463
PEPMASS=344.22268
SMILES=C1CCC2(C3Cc4ccc(cc4C2(C1)CCN3CC1CC(C1)O)O)O
INCHIKEY=NCMXKIHJYUFTRL
FORMULA=C21H29NO3
DB=MASSBANK
ID=Training_12463
55.05423 	 2.85
56.04948 	 7.09333333333333
58.06513 	 4.98
65.03858 	 2.41
67.05423 	 25.24
69.06988 	 2.51
70.06513 	 5.655
79.05423 	 2.8
81.06988 	 3.085
82.06513 	 3.82
83.04914 	 6.53
91.05423 	 3.36
94.06513 	 4.48
96.08078 	 14.1266666666667
98.09643 	 14.35
103.05423 	 2.26
105.06988 	 3.73
107.04914 	 14.25
114.09134 	 2.77
115.05423 	 3.66
117.06988 	 5.65
121.06479 	 6.425
127.05423 	 2.67
128.06205 	 6.28
129.06988 	 6.615
131.04914 	 36.625
132.05697 	 5.945
133.06479 	 10.76
136.11208 	 3.11
140.10699 	 21.16
141.06988 	 4.17
142.0777 	 2.52
143.08553 	 3.205
144.05697 	 7.76
145.06479 	 30.7733333333333
147.08044 	 3.14
152.06205 	 3.4
153.06988 	 3.8
155.08553 	 3.015
157.06479 	 64.0066666666667
158.07262 	 4.025
159.08044 	 9.96
160.07569 	 25.5166666666667
165.06988 	 6.09
166.0777 	 2.52
167.08553 	 3.815
170.07262 	 4.02
171.08044 	 25.525
173.09609 	 9.38
174.09134 	 4.07
179.08553 	 3.195
182.07262 	 2.73
183.08044 	 13.48
184.08827 	 7.41
185.09609 	 39.5433333333333
186.09134 	 3.61
187.11174 	 5.72
196.08827 	 3.66
197.09609 	 18.675
198.10392 	 4.57
199.11174 	 24.1766666666667
200.10699 	 4.55
211.11174 	 2.74
212.10699 	 2.98
213.12739 	 8.2
214.12264 	 2.64
225.12739 	 9.5
242.15394 	 12.1233333333333
282.18524 	 18.8666666666667
326.21146 	 100
344.22202 	 0
END IONS

BEGIN IONS
NAME=Training_12467
PEPMASS=302.17573
SMILES=CC(COc1ccccc1)NC(C)C(c1ccc(cc1)O)O
INCHIKEY=BMUKKTUHUDJSNZ
FORMULA=C18H23NO3
DB=MASSBANK
ID=Training_12467
51.02293 	 1.02
55.01784 	 1.72
56.04948 	 1.14
57.03349 	 1.21333333333333
58.06513 	 3.3525
65.03858 	 3.7
77.03858 	 47.0933333333333
79.05423 	 34.4666666666667
80.06205 	 1.17
81.06988 	 1.635
84.08078 	 1.49
90.0464 	 1.26
91.05423 	 8.56666666666667
93.06988 	 1.88
94.04132 	 2.985
95.04914 	 23.5166666666667
103.05423 	 13.48
105.06988 	 42.3775
107.04914 	 76.39
108.05697 	 5.74666666666667
109.06479 	 4.38333333333333
115.05423 	 8.29
117.06988 	 1.29
118.06513 	 4.32
119.04914 	 1.37
120.04439 	 3.79
121.06479 	 3.59
131.04914 	 3.68666666666667
133.06479 	 24.6433333333333
134.06004 	 3.45
135.06787 	 6.91
135.08044 	 21.495
145.06479 	 1.52
146.06004 	 3.425
147.06787 	 1.755
148.07569 	 4.1275
150.09134 	 21.48
151.07536 	 1.83
152.10699 	 2.39
159.08044 	 1.08
160.07569 	 2.04666666666667
162.09134 	 1.84
176.10699 	 3.01
190.12264 	 3.94
284.16451 	 52.345
302.17507 	 0
END IONS

BEGIN IONS
NAME=Training_12472
PEPMASS=556.27724
SMILES=CC(C)CC(C(=O)O)N=C(C(Cc1ccccc1)N=C(CN=C(CN=C(C(Cc1ccc(cc1)O)N)O)O)O)O
INCHIKEY=URLZCHNOLZSCCA
FORMULA=C28H37N5O7
DB=MASSBANK
ID=Training_12472
86.09643 	 5.7
87.05529 	 1.73
91.05423 	 4.545
103.05423 	 1.72
115.0502 	 2.23
119.04914 	 5.87
120.08078 	 73.29
132.1019 	 7.52
136.07569 	 49.4775
147.04406 	 1.765
148.07569 	 8.82333333333333
165.10224 	 1.13
176.07061 	 1.08
177.10224 	 23.0075
193.09715 	 11.4866666666667
204.06552 	 1.365
205.09715 	 12.1433333333333
217.09715 	 2.35
221.09207 	 43.6333333333333
223.10772 	 1.46
233.09207 	 5.56
233.16484 	 2.97
234.1237 	 8.72
244.10805 	 2
250.11862 	 1.66
260.10297 	 1.15
261.08698 	 1.54
261.15975 	 1.3
262.11862 	 12.295
278.11353 	 47.3366666666667
279.17032 	 22.95
295.1441 	 3.52
318.18122 	 1.33
323.13902 	 7.53
336.19178 	 10.94
346.17613 	 3.27
347.20777 	 1.85
352.16557 	 1.09
375.20268 	 6.16
379.17647 	 2.16
380.16048 	 4.44
393.21325 	 5.51
397.18703 	 64.23
425.18195 	 27.235
443.19251 	 3.23
465.24963 	 1.04
493.24455 	 3.03
510.2711 	 8.67
538.26601 	 9.31
556.27657 	 14.6775
END IONS

BEGIN IONS
NAME=Training_12476
PEPMASS=574.23366
SMILES=CSCCC(C(=O)O)N=C(C(Cc1ccccc1)N=C(CN=C(CN=C(C(Cc1ccc(cc1)O)N)O)O)O)O
INCHIKEY=YFGBQHOOROIVKG
FORMULA=C27H35N5O7S
DB=MASSBANK
ID=Training_12476
87.05529 	 1.46
91.05423 	 4.33
103.05423 	 1.63
104.04948 	 5.71
115.0502 	 2.8
119.04914 	 5.575
120.08078 	 72.8575
132.08078 	 1.505
133.02841 	 4.64
136.07569 	 49.52
147.04406 	 1.78
148.07569 	 9.09333333333333
150.05496 	 15.1233333333333
165.10224 	 1.54
176.07061 	 1.3
177.10224 	 21.745
189.10224 	 1.02
193.09715 	 12.18
204.06552 	 1.47
205.09715 	 10.1466666666667
217.09715 	 1.815
221.09207 	 45.9166666666667
233.09207 	 4.715
234.1237 	 7.15
244.10805 	 1.635
250.11862 	 1.95
261.08698 	 1.34
262.11862 	 8.08
278.11353 	 54.305
280.12918 	 1.18
295.14008 	 1.94
295.1441 	 3.16
297.12337 	 24.38
323.13902 	 4.63
352.16557 	 1.18
354.14483 	 12.51
380.16048 	 3.935
393.15573 	 2.94
397.18703 	 61.12
411.1663 	 6.69
425.18195 	 75.47
463.1976 	 1.26
480.22415 	 4.96
528.22752 	 3.49
556.22243 	 7.39
574.233 	 0
END IONS

BEGIN IONS
NAME=Training_12483
PEPMASS=462.17652
SMILES=CN1CCC23C4C=CC(C3Oc3c(ccc(CC14)c23)OC1C(C(C(C(C(=O)O)O1)O)O)O)O
INCHIKEY=WAEXKFONHRHFBZ
FORMULA=C23H27NO9
DB=MASSBANK
ID=Training_12483
121.06479 	 2.04
123.04406 	 4.12
129.06988 	 1.02
141.06988 	 2.13
145.06479 	 7.53
147.04406 	 4.84
153.06988 	 6.56
155.08553 	 14.6
157.06479 	 9.02
159.08044 	 1.83
161.05971 	 2.04
165.06988 	 9.5
166.0777 	 2.69
167.08553 	 1.42
168.05697 	 1.18
169.06479 	 1.69
171.04406 	 2.45
173.05971 	 8.555
173.09609 	 3.73
181.06479 	 14.99
183.08044 	 11.135
185.05971 	 11.84
186.06753 	 2.11
187.07536 	 3.38
191.08553 	 8.96
194.07262 	 1.24
199.07536 	 7.06
201.09101 	 25.11
211.07536 	 12.055
219.08044 	 5.3
221.09609 	 3.03
227.07027 	 5.605
229.08592 	 13.42
237.09101 	 4.13
239.10666 	 2.72
253.10973 	 1.07
268.1332 	 3.19
286.14377 	 100
462.17586 	 7.26
END IONS

BEGIN IONS
NAME=Training_12486
PEPMASS=326.21212
SMILES=CCC(=O)OC(Cc1ccccc1)(C(C)CNC)c1ccccc1
INCHIKEY=IKACRWYHQXOSGM
FORMULA=C21H27NO2
DB=MASSBANK
ID=Training_12486
91.05423 	 59.92
105.06988 	 13.5
128.06205 	 72.35
143.08553 	 74.1566666666667
221.13248 	 5.945
252.17468 	 56.925
326.21146 	 2.69
END IONS

BEGIN IONS
NAME=Training_12491
PEPMASS=461.15612
SMILES=C[C@]1(c2cccc(c2C(=C2[C@@H]1[C@@H]([C@H]1[C@@H](C(=O)/C(=C(\N)/O)/C(=O)[C@]1(C2=O)O)N(C)C)O)O)O)O
INCHIKEY=FYDOORKXBWEKQM
FORMULA=C22H24N2O9
DB=MASSBANK
ID=Training_12491
58.06513 	 4.62
70.06513 	 3.77
83.01276 	 4.18
86.06004 	 3.33666666666667
98.06004 	 21.7333333333333
117.06988 	 2.71
126.05496 	 5.79333333333333
127.05423 	 7.04
129.06988 	 6.12
137.02332 	 2.895
145.06479 	 17.385
152.07061 	 3.42
153.01824 	 3.37
154.04987 	 15.35
155.04914 	 7.37
157.06479 	 4.39
159.08044 	 2.61
172.06043 	 2.69
173.05971 	 3.74
180.06552 	 4.205
183.08044 	 3.26
184.05188 	 5.06
185.05568 	 2.91
185.05971 	 7.35
187.07536 	 6.55
195.08044 	 3.69
198.07608 	 4.83
199.07536 	 3.72
201.0506 	 100
201.05462 	 72.14
208.06043 	 7.73
211.07133 	 7.34
211.07536 	 18.18
212.0468 	 21.77
213.0506 	 23.75
213.05462 	 17.59
223.07133 	 2.74
223.07536 	 5.26
226.071 	 16.01
227.06625 	 2.71
227.07027 	 4.63
235.07133 	 3.16
235.07536 	 7.17
237.0506 	 2.8
237.05462 	 5.92
239.06625 	 10.595
239.07027 	 14.77
240.04171 	 20.5
241.04953 	 1.4
242.05334 	 7.595
251.06625 	 3.9
251.07027 	 8.87
252.04171 	 5.02
253.04551 	 3
255.06116 	 3.51
255.06519 	 4.21
257.04445 	 4.9
258.04825 	 6.59
259.05608 	 1.07
263.06625 	 5.315
263.07027 	 6.2
266.05334 	 5.44
267.06116 	 11.88
267.06518 	 7.37
268.0326 	 27.12
268.03663 	 80.37
270.04825 	 3.61
273.07173 	 5.14
273.07575 	 5.11
279.06116 	 12.71
279.06518 	 6.455
283.05608 	 87.49
283.0601 	 35.73
285.07173 	 5.94
289.04551 	 3.07
291.06116 	 5.54
291.06518 	 3.31
292.03663 	 2.71
294.04825 	 6.325
297.07575 	 2.29
301.06664 	 6.41
301.07067 	 3.135
307.05608 	 14.35
307.0601 	 7.245
309.07173 	 4.365
317.04043 	 2.7
317.04445 	 1.58
319.05608 	 4.435
322.04317 	 11.4266666666667
325.07067 	 3.49
335.05099 	 12.63
335.05501 	 9.645
337.06664 	 48.13
337.07067 	 1.9
350.03808 	 39.0533333333333
353.06558 	 6.62
362.1023 	 2.37
363.04591 	 5.6
363.04993 	 11.92
365.06156 	 39.53
365.06558 	 1.11
380.11286 	 5.57
381.06049 	 21.385
390.09721 	 2.69
393.09286 	 1.79
398.08704 	 1.69
408.10778 	 11.14
426.11834 	 80.78
443.14489 	 55.645
444.12891 	 13.53
461.15546 	 0
END IONS

BEGIN IONS
NAME=Training_12498
PEPMASS=341.19921
SMILES=C[N+]1(C)CCCC1COC(=O)C(c1ccccc1)(c1ccccc1)O
INCHIKEY=CQRKVVAGMJJJSR
FORMULA=C21H26NO3
DB=MASSBANK
ID=Training_12498
57.03349 	 4.18
57.06988 	 5.11
58.06513 	 16.2233333333333
67.05423 	 9.90333333333333
68.06205 	 2.38
71.07295 	 1.66
77.03858 	 13
82.06513 	 2.95
83.07295 	 1.36
84.08078 	 5.98
85.06479 	 15.23
86.07262 	 2.72
95.04914 	 6.94
96.05697 	 3.15
97.0886 	 3.71
98.09643 	 1.97
105.03349 	 13.91
106.04132 	 2.54
112.11208 	 3.3
113.1199 	 1.81333333333333
115.09916 	 1.44
128.10699 	 1.14
130.12264 	 100
131.13047 	 54.9966666666667
183.08044 	 2.1
184.08827 	 3.3
341.19855 	 0
END IONS

BEGIN IONS
NAME=Training_12501
PEPMASS=459.27478
SMILES=CC(C)(C)CC(=O)OCC(=O)C1(CCC2C3CCC4=CC(=O)C=CC4(C)C3C(CC12C)O)O
INCHIKEY=HUMXXHTVHHLNRO
FORMULA=C27H38O6
DB=MASSBANK
ID=Training_12501
57.06988 	 59.8825
71.08553 	 38.64
79.05423 	 3.88
85.06479 	 1.75
91.05423 	 7.185
93.06988 	 6.085
95.08553 	 4.44
99.08044 	 65.715
101.05971 	 1.14
105.06988 	 11.63
107.08553 	 2.96
117.06988 	 5.9
119.08553 	 9.6625
121.06479 	 21.7025
129.06988 	 6.47
131.08553 	 4.685
132.05697 	 6.08
133.06479 	 6.895
133.10118 	 3.86
135.08044 	 10.01
139.07536 	 3.42
143.08553 	 4.225
145.06479 	 8.11333333333333
145.10118 	 5.70333333333333
147.08044 	 62.3925
149.09609 	 1.55
151.07536 	 2.31
155.08553 	 8.45
158.07262 	 5.295
159.08044 	 6.01
161.09609 	 6.4775
163.07536 	 1.87
165.09101 	 4.24
171.08044 	 23.49
173.09609 	 21.71
178.0777 	 3.07
179.08553 	 6.68
185.09609 	 5.09333333333333
187.11174 	 3.195
191.10666 	 2.12
195.08044 	 6.70666666666667
195.11683 	 4.88
196.08827 	 6.63
197.09609 	 9.025
199.11174 	 5.22
205.10118 	 5.68
206.109 	 4.31
208.08827 	 10.285
209.09609 	 13.0433333333333
210.10392 	 2.26
211.11174 	 8.70666666666667
213.12739 	 2.15
219.11683 	 5.79
221.09609 	 8.58
222.10392 	 16.025
223.11174 	 18.7525
224.11957 	 7.61
225.12739 	 6.57
234.10392 	 5.38
235.11174 	 5.82666666666667
237.12739 	 21.6575
239.14304 	 24.09
245.09609 	 4.55
247.11174 	 5.92
249.12739 	 5.5425
251.14304 	 7.57666666666667
261.12739 	 4.035
263.14304 	 8.15666666666667
265.15869 	 15.0175
274.13522 	 9.53
277.15869 	 3.385
279.17434 	 15.08
281.15361 	 1.89
283.16926 	 1.68
289.15869 	 26.2566666666667
297.18491 	 4.03
307.16926 	 34.8533333333333
325.17982 	 34.0033333333333
343.19039 	 8.6
405.24242 	 4.405
423.25299 	 11.605
441.26355 	 69.0533333333333
459.27411 	 27.216
END IONS

BEGIN IONS
NAME=Training_17570
PEPMASS=165.0406
SMILES=c1cnc2c(c(nc(n2)O)O)n1
INCHIKEY=UYEUUXMDVNYCAM
FORMULA=C6H4N4O2
DB=MASSBANK
ID=Training_17570
41.01342 	 2.64
51.02293 	 0.38
52.01817 	 1.705
53.01342 	 1.92
65.01342 	 2.26
66.03383 	 0.33
67.0165 	 0.39
67.02908 	 7.03333333333333
69.00834 	 8.94
78.03383 	 0.71
79.02908 	 2.61
85.03964 	 17.99
93.00834 	 42.4133333333333
94.02874 	 1.14
94.03997 	 26.34
95.01141 	 0.31
95.02399 	 3.06
95.03522 	 4.26
96.04305 	 0.3
101.0094 	 11.69
104.02432 	 2.51
111.0189 	 1.55
113.03455 	 2.54
120.01924 	 63.3825
121.01449 	 2.13
122.02366 	 11.86
122.03489 	 17.8375
123.00633 	 0.32
123.03014 	 2.36
138.0298 	 100
140.03288 	 100
147.03014 	 4.50666666666667
148.01415 	 32.995
150.01723 	 2.46
165.0407 	 441.424
END IONS

BEGIN IONS
NAME=Training_12507
PEPMASS=218.19099
SMILES=CCCC(Cc1ccccc1)N1CCCC1
INCHIKEY=OJCPSBCUMRIPFL
FORMULA=C15H23N
DB=MASSBANK
ID=Training_12507
65.03858 	 11.2933333333333
72.08078 	 19.785
91.05423 	 100
105.06988 	 7.5
147.11683 	 3.49
218.19033 	 6.705
END IONS

BEGIN IONS
NAME=Training_12516
PEPMASS=377.20776
SMILES=CCC(=O)N(c1ccccc1)C1(CCN(CCC(=O)OC)CC1)C(=O)OC
INCHIKEY=ZTVQQQVZCWLTDF
FORMULA=C20H28N2O5
DB=MASSBANK
ID=Training_12516
53.03858 	 11.795
55.05423 	 2.85
57.03349 	 2.56
59.04914 	 11.8
67.05423 	 1.11
71.04914 	 2.685
77.03858 	 1.82
81.03349 	 51.5366666666667
82.02874 	 1.21
83.04914 	 2.755
84.04439 	 25.8666666666667
85.06479 	 5.93
87.04406 	 2.83
94.06513 	 4.9
96.08078 	 2.59
100.07569 	 1.01
104.04948 	 1.06
106.06513 	 2.08
110.06004 	 1.24
113.05971 	 76.485
114.05496 	 1
116.07061 	 28.41
117.0573 	 2.74
118.06513 	 5.52
122.06004 	 1.09
126.09134 	 1.21
130.06513 	 4.54
131.07295 	 4.81
132.08078 	 3.41333333333333
136.07569 	 4.9325
142.08625 	 1.61666666666667
143.07295 	 1.93
144.08078 	 1.08
146.09643 	 22.905
154.08625 	 2.70666666666667
158.09643 	 8.115
168.1019 	 2.39333333333333
196.09682 	 2.31333333333333
198.11247 	 1.05
202.12264 	 8.255
228.12303 	 92.28
228.12572 	 27.18
243.14919 	 1.46
247.1441 	 1.35
261.15975 	 33.445
285.15975 	 31.05
303.17032 	 3.05
317.18597 	 72.11
321.18088 	 5.7
345.18088 	 61.995
377.2071 	 284.984
END IONS

BEGIN IONS
NAME=Training_12522
PEPMASS=528.23471
SMILES=C[C@]1(c2cccc(c2C(=C2C1CC1[C@@H](C(=O)/C(=C(\NCN3CCCC3)/O)/C(=O)[C@]1(C2=O)O)N(C)C)O)O)O
INCHIKEY=YHDPWEWZPGTMMU
FORMULA=C27H33N3O8
DB=MASSBANK
ID=Training_12522
84.08078 	 100
98.06004 	 3.58
126.05496 	 1.415
154.04987 	 6.52
226.05842 	 1.27
241.0819 	 3.11
251.06625 	 1.06
267.06116 	 2.275
269.07681 	 3.23
321.07173 	 1.86
337.07067 	 1.78
349.06664 	 1.53
365.06558 	 1.37
410.12343 	 15.48
428.13399 	 6.99
528.23404 	 0
END IONS

BEGIN IONS
NAME=Training_12538
PEPMASS=351.17098
SMILES=c1ccc2c(c1)[C@]13CCN4(=O)CC5=CCO[C@H]6CC(=O)N2[C@H]3[C@H]6[C@H]5C[C@@H]14
INCHIKEY=ADTDBAKUQAKBGZ
FORMULA=C21H22N2O3
DB=MASSBANK
ID=Training_12538
79.05423 	 8.89
80.04948 	 6.26
82.06513 	 7.61666666666667
91.05423 	 14.04
93.0573 	 10.97
94.06513 	 9.64333333333333
105.06988 	 12.17
106.06513 	 16.29
107.07295 	 29.8133333333333
108.08078 	 18.89
118.06513 	 12.6
119.07295 	 18.9966666666667
120.08078 	 69.4066666666667
121.0886 	 27.02
122.06004 	 9.63
122.09643 	 10.43
129.06988 	 8.96
130.06513 	 22.88
132.08078 	 16.38
133.0886 	 1.37
134.09643 	 19.4566666666667
135.10425 	 8.07
136.07569 	 22.7733333333333
138.09134 	 6.495
143.07295 	 21.5866666666667
144.08078 	 31.56
154.06513 	 6.94
156.08078 	 12.61
161.08352 	 13.07
162.09134 	 18.0433333333333
163.09916 	 9.35
167.07295 	 13.365
168.08078 	 18.445
170.09643 	 9.05
180.08078 	 16.49
182.09643 	 9.455
184.08424 	 13.78
192.08078 	 6.21
194.09643 	 11.13
196.07569 	 12.565
198.09134 	 15.41
204.08078 	 13.87
206.09643 	 13.63
210.09134 	 7.96
218.09643 	 11.31
220.07569 	 29.7966666666667
221.09609 	 11.71
222.09134 	 8.095
232.08827 	 13.42
233.08352 	 13.5
234.09989 	 15.75
246.09134 	 13.48
247.11174 	 9.57
248.10699 	 8.93
249.12337 	 9.47
260.10699 	 8.7
261.11482 	 10.265
262.12264 	 6.2
263.14304 	 14.23
275.13902 	 10.01
279.12538 	 7.45
305.15361 	 19.29
306.13628 	 21.21
319.1441 	 20.13
333.15975 	 29.14
334.16758 	 82.24
351.17032 	 46.1233333333333
END IONS

BEGIN IONS
NAME=Training_12542
PEPMASS=387.21074
SMILES=CCC(=O)N(c1ccccc1)C1(CCN(CCc2cccs2)CC1)COC
INCHIKEY=GGCSSNBKKAUURC
FORMULA=C22H30N2O2S
DB=MASSBANK
ID=Training_12542
67.05423 	 7.57666666666667
69.06988 	 3.72666666666667
77.03858 	 8.925
79.05423 	 1.52
81.06988 	 1.77333333333333
82.06513 	 1.19
94.06513 	 4.43
95.04914 	 3.255
96.08078 	 4.45
97.01065 	 1.67
99.08044 	 6.28666666666667
108.08078 	 5.43666666666667
110.09643 	 2.91333333333333
111.0263 	 69.4375
126.09134 	 10.3433333333333
128.10699 	 1.87
132.08078 	 15.375
140.10699 	 15.15
150.09134 	 3.395
152.05285 	 3.19
160.11208 	 1.665
178.0685 	 1.42
206.0998 	 12.77
224.11036 	 10.07
238.12601 	 100
327.15256 	 3.6
355.18386 	 32.015
387.21008 	 8.1575
END IONS

BEGIN IONS
NAME=Training_12546
PEPMASS=338.02704
SMILES=CN1/C(=C(\Nc2ccccn2)/O)/C(=O)c2c(ccs2)S1(=O)=O
INCHIKEY=WZWYJBNHTWCXIM
FORMULA=C13H11N3O4S2
DB=MASSBANK
ID=Training_12546
70.995 	 6.815
78.03383 	 33.95
86.98991 	 1.14
94.05255 	 2.39
95.06037 	 88.904
96.04439 	 23.8525
102.96707 	 2.44
105.04472 	 1.82
110.98991 	 2.68
114.96707 	 3.68
116.98272 	 1.42
121.03964 	 85.89
130.96198 	 3.21
142.96198 	 6.905
143.99362 	 2.7
148.05054 	 1.195
158.9569 	 6.545
162.06619 	 10.075
163.07536 	 1.16
164.08184 	 30.3033333333333
169.97288 	 4.05
174.95181 	 1.44
199.98345 	 13.83
215.97836 	 2.075
274.06447 	 1.36
338.02637 	 511.832
END IONS

BEGIN IONS
NAME=Training_12557
PEPMASS=345.24308
SMILES=CCC(=O)O[C@H]1CCC2C3CCC4=CC(=O)CC[C@]4(C)C3CC[C@]12C
INCHIKEY=PDMMFKSKQVNJMI
FORMULA=C22H32O3
DB=MASSBANK
ID=Training_12557
53.03858 	 1.26
55.01784 	 2.88
55.05423 	 2.81
57.03349 	 9.1475
65.03858 	 1.38
67.05423 	 5.74333333333333
69.06988 	 4.49666666666667
77.03858 	 6.2
79.05423 	 24.5233333333333
81.06988 	 17.64
83.04914 	 4.545
91.05423 	 12.74
93.06988 	 8.255
94.04132 	 1.56
95.04914 	 2.42
95.08553 	 6.8875
97.06479 	 95.6575
103.05423 	 1.69
105.06988 	 11.0125
107.04914 	 2.08
107.08553 	 5.07
109.06479 	 92.4075
115.05423 	 1.96
117.06988 	 2.87
119.08553 	 7.34
121.06479 	 2.2125
121.10118 	 3.265
123.08044 	 10.5
128.06205 	 2.92
129.06988 	 2.72333333333333
130.0777 	 1.31
131.08553 	 3.805
133.10118 	 4.575
135.11683 	 2.84
141.06988 	 2.45
142.0777 	 1.69
143.08553 	 3.02
145.10118 	 5.765
147.11683 	 5.82333333333333
149.09609 	 1.17
149.13248 	 3.005
153.06988 	 1.42
155.08553 	 1.72
157.10118 	 3.125
159.11683 	 4.4575
161.13248 	 5.25
163.11174 	 2.31
163.14813 	 2.06
167.08553 	 1.56
169.10118 	 1.9
171.11683 	 3.8025
173.13248 	 3.77666666666667
175.14813 	 16.395
177.12739 	 3.465
183.11683 	 2.36333333333333
185.13248 	 2.44333333333333
187.14813 	 5.01
189.12739 	 1.05
189.16378 	 1.53
197.13248 	 5.21
199.14813 	 1.54
201.16378 	 2.975
211.14813 	 4.18
213.16378 	 4.22
215.14304 	 2
225.16378 	 2.68
227.17943 	 1.695
253.19508 	 31.13
255.17434 	 3.32
271.20564 	 33.8
289.21621 	 16.89
345.24242 	 35.3475
END IONS

BEGIN IONS
NAME=Training_12561
PEPMASS=265.19172
SMILES=CCCCNc1ccc(cc1)C(=O)OCCN(C)C
INCHIKEY=GKCBAIGFKIBETG
FORMULA=C15H24N2O2
DB=MASSBANK
ID=Training_12561
56.04948 	 2.25
65.03858 	 46.36
66.03383 	 1.04
70.06513 	 8.80666666666667
72.08078 	 31.235
76.03075 	 2.67
77.03858 	 2.885
78.0464 	 3.46
79.05423 	 6.565
91.05423 	 4.39
92.04948 	 52.495
93.0573 	 2.98
94.06513 	 2.075
95.04914 	 1.54
104.04948 	 8.035
105.0573 	 27.6025
106.06513 	 9.75
110.06004 	 9.485
117.0573 	 1.4
118.06513 	 12.715
119.07295 	 2.84
120.04439 	 24.1825
132.08078 	 3.1
133.0886 	 3.84
148.11208 	 2.31666666666667
176.10699 	 82.2166666666667
220.13321 	 7.2025
265.19105 	 38.895
END IONS

BEGIN IONS
NAME=Training_12574
PEPMASS=595.1547
SMILES=COc1ccc(cc1O)c1cc(=O)c2c(cc(cc2o1)O[C@H]1[C@@H]([C@H]([C@@H]([C@@H](CO[C@H]2[C@@H]([C@H]([C@H](CO)O2)O)O)O1)O)O)O)O
INCHIKEY=GHYGFLACCCIQKR
FORMULA=C27H30O15
DB=MASSBANK
ID=Training_12574
257.04445 	 0.95
258.05228 	 14.86
286.04719 	 21.52
287.05501 	 1.23
301.07067 	 100
302.07849 	 12.29
463.12349 	 11.72
595.16575 	 0
END IONS

BEGIN IONS
NAME=Training_17571
PEPMASS=127.039
SMILES=Cc1c(c(=O)cco1)O
INCHIKEY=XPCTZQVDEJYUGT
FORMULA=C6H6O3
DB=MASSBANK
ID=Training_17571
43.01784 	 100
53.03858 	 56.405
55.01784 	 23.3
81.03349 	 18.11
109.02841 	 100
127.03897 	 2335.635
END IONS

BEGIN IONS
NAME=Training_12576
PEPMASS=593.1896
SMILES=C[C@H]1[C@@H]([C@H]([C@H]([C@@H](O1)O[C@@H]1[C@H]([C@@H]([C@@H](CO)O[C@H]1Oc1cc(c2c(=O)cc(c3ccc(cc3)OC)oc2c1)O)O)O)O)O)O
INCHIKEY=MLWDGPFGTFOLRJ
FORMULA=C28H32O14
DB=MASSBANK
ID=Training_12576
239.07027 	 1.02
241.04953 	 0.66
243.06519 	 1
270.05228 	 5.78
285.07575 	 100
447.12857 	 2.67
593.18648 	 0
END IONS

BEGIN IONS
NAME=Training_12577
PEPMASS=427.0992
SMILES=CC(=O)Oc1ccc(cc1)c1cc(=O)c2c(cc(c(c2OC(=O)C)OC)OC(=O)C)o1
INCHIKEY=HIOZFEXHRPPNDN
FORMULA=C22H18O9
DB=MASSBANK
ID=Training_12577
286.04719 	 2.5
301.07067 	 18.59
343.08123 	 92.1
385.09179 	 100
427.10236 	 0
END IONS

BEGIN IONS
NAME=Training_12579
PEPMASS=455.1019
SMILES=CC(=O)Oc1ccc(cc1)c1cc(=O)c2c(cc(c(c2OC(=O)C)OC(=O)C)OC(=O)C)o1
INCHIKEY=SRVJEQWEVJCHCF
FORMULA=C23H18O10
DB=MASSBANK
ID=Training_12579
287.05501 	 5.81
329.06558 	 23.91
372.08397 	 4.14
413.08671 	 43.92
414.09453 	 16.68
455.09727 	 0
END IONS

BEGIN IONS
NAME=Training_12586
PEPMASS=683.3538
SMILES=CCN1CC2(CCC(C34C5CC6C(CC(C5C6OC)(C(C(C23)OC)(C14)O)O)OC)OC)COC(=O)c1ccccc1N1C(=O)CC(C)C1=O
INCHIKEY=XLTANAWLDBYGFU
FORMULA=C37H50N2O10
DB=MASSBANK
ID=Training_12586
108.08078 	 59.39
122.09643 	 33.08
124.11208 	 3.13
178.0777 	 2.76
193.10118 	 4.32
216.06552 	 100
217.10118 	 3.95
219.11683 	 4.02
322.18016 	 2.83
340.22711 	 5.44
354.20637 	 7.6
368.22202 	 4.55
386.23258 	 23.25
515.25405 	 2.83
541.25847 	 6.78
559.28026 	 5.51
569.26461 	 7.68
573.29591 	 9.76
587.26395 	 9.76
591.29525 	 5.07
601.29083 	 10.51
605.31089 	 9.46
605.34728 	 5.59
619.30139 	 68.85
633.30581 	 10.13
651.31637 	 40.24
651.32761 	 75.38
665.34326 	 5.51
683.35382 	 3800.885
END IONS

BEGIN IONS
NAME=Training_12587
PEPMASS=383.1867
SMILES=COc1ccccc1CC(Cc1nc2ccccc2[nH]1)c1nc2ccccc2[nH]1
INCHIKEY=FQFJIJMMCVBRBL
FORMULA=C24H22N4O
DB=MASSBANK
ID=Training_12587
118.05255 	 1.19
119.06037 	 13.645
121.06479 	 7
131.06037 	 5.78
132.0682 	 29.53
133.07602 	 4.12
143.06037 	 3.75
144.0682 	 13.75
145.07602 	 8.48
157.07602 	 13.21
159.09168 	 0.76
219.09168 	 8.185
221.10733 	 10.11
223.12297 	 2.35
233.10733 	 16
234.09134 	 1.08
235.08659 	 6.17
236.10699 	 1.26
247.08659 	 1.23
249.10224 	 2.06
251.11789 	 5.735
261.11482 	 69.785
262.12264 	 38.275
265.13354 	 64.28
383.18664 	 229.13
END IONS

BEGIN IONS
NAME=Training_12588
PEPMASS=367.1917
SMILES=Cc1ccc(cc1)CC(Cc1nc2ccccc2[nH]1)c1nc2ccccc2[nH]1
INCHIKEY=GAODIMGJPXDDHA
FORMULA=C24H22N4
DB=MASSBANK
ID=Training_12588
105.06988 	 10.39
107.06037 	 1.7
115.05423 	 3.22
118.05255 	 2.49
119.06037 	 22.37
131.06037 	 12.62
131.08553 	 6.62
133.07602 	 4.68
143.06037 	 4.25
145.07602 	 18.17
157.07602 	 23.65
233.10733 	 2.79
235.12297 	 9.11
249.13862 	 76.7
261.11347 	 61.5
367.19172 	 167.195
END IONS

BEGIN IONS
NAME=Training_12597
PEPMASS=371.2329
SMILES=CCC12CCCN3CCC4(c5ccc(c(c5N(C(=O)C)C4CC1)O)OC)C23
INCHIKEY=CITPXCNSMZMNIW
FORMULA=C22H30N2O3
DB=MASSBANK
ID=Training_12597
124.11208 	 100
130.06513 	 10.83
138.12773 	 11.67
146.06004 	 12.92
152.07061 	 21.25
158.06004 	 10.42
162.12773 	 10
164.14338 	 36.25
176.07061 	 54.17
178.08625 	 10
189.07843 	 11.25
190.08625 	 72.92
190.15903 	 46.405
202.08625 	 9.17
204.1019 	 13.33
228.1019 	 10.42
240.1019 	 8.75
242.11756 	 15
254.11756 	 8.75
284.16451 	 22.92
314.19888 	 11.25
329.22235 	 48.655
371.23292 	 3190.17
END IONS

BEGIN IONS
NAME=Training_12600
PEPMASS=155.1179
SMILES=CN[C@H]1[C@H]2CN3CCC([C@H]13)O2
INCHIKEY=OPMNROCQHKJDAQ
FORMULA=C8H14N2O
DB=MASSBANK
ID=Training_12600
106.06513 	 17.08
108.08078 	 4.335
110.09643 	 2.6
111.09167 	 4.28
112.07569 	 100
124.07569 	 35.51
126.09134 	 10.455
138.09134 	 1.65
155.11789 	 168.99
END IONS

BEGIN IONS
NAME=Training_12603
PEPMASS=455.0973
SMILES=CC(=O)Oc1cc(c2c(=O)cc(c3ccc(c(c3)OC(=O)C)OC(=O)C)oc2c1)OC(=O)C
INCHIKEY=MABQMQKDSPCURQ
FORMULA=C23H18O10
DB=MASSBANK
ID=Training_12603
287.05501 	 53.76
329.06558 	 37.63
371.07614 	 71.715
413.08671 	 100
455.09727 	 0
END IONS

BEGIN IONS
NAME=Training_12604
PEPMASS=743.1818
SMILES=CC(=O)OCC1C(C(C(C(Oc2cc(c3c(=O)cc(c4ccc(c(c4)OC(=O)C)OC(=O)C)oc3c2)OC(=O)C)O1)OC(=O)C)OC(=O)C)OC(=O)C
INCHIKEY=JDAPIOVVXOAJOM
FORMULA=C35H34O18
DB=MASSBANK
ID=Training_12604
109.02841 	 20.9466666666667
169.04953 	 30.61
271.07536 	 6.67
287.05501 	 9.47
329.06558 	 55.42
331.09648 	 7.27
371.07614 	 79.2833333333333
413.08671 	 55.575
701.17123 	 45.7
743.18179 	 15.05
END IONS

BEGIN IONS
NAME=Training_17572
PEPMASS=225.1484
SMILES=CC/C=C\C[C@@H]1[C@H](CCC1=O)CC(=O)OC
INCHIKEY=GEWDNTWNSAZUDX
FORMULA=C13H20O3
DB=MASSBANK
ID=Training_17572
55.05423 	 1.65
57.03349 	 3.37
57.06988 	 2.92
67.05423 	 4.46
69.06988 	 4.54
71.04914 	 1.23
71.08553 	 0.73
79.05423 	 3.16
81.06988 	 8.37
83.04914 	 1.59
83.08553 	 1.73
85.06479 	 4.45
91.05423 	 8.11
93.06988 	 16.51
95.04914 	 4.07
95.08553 	 6.68
97.06479 	 3.82
105.06988 	 13.96
107.08553 	 11.86
109.06479 	 19.7
109.10118 	 6.01
111.08044 	 2.88
113.05971 	 1.1
119.08553 	 6.48
121.10118 	 4.36
123.08044 	 6.46
123.11683 	 4.76
131.08553 	 4.81
133.10118 	 50.96
137.05971 	 4.33
137.09609 	 0.99
137.13248 	 0.89
147.11683 	 55.33
149.09609 	 4.08
151.11174 	 72.07
155.07027 	 0.87
157.10118 	 0.84
161.13248 	 3.61
165.12739 	 29.81
169.08592 	 7.35
175.11174 	 10.6
189.12739 	 1.64
193.12231 	 100
207.13796 	 15.12
225.14852 	 13.93
END IONS

BEGIN IONS
NAME=Training_12611
PEPMASS=325.1435
SMILES=CC(=CCc1c(cc(c2C(=O)CC(c3ccccc3)Oc12)O)O)C
INCHIKEY=DAWSYIQAGQMLFS
FORMULA=C20H20O4
DB=MASSBANK
ID=Training_12611
79.01784 	 0.96
81.03349 	 1.55
91.05423 	 27.24
92.99711 	 2.41
97.02841 	 2.26
99.00767 	 2.83
103.05423 	 4.85
109.02841 	 0.72
115.05423 	 0.42
123.00767 	 5.86
131.04914 	 20.84
137.02332 	 4.1
141.01824 	 8.12
141.06988 	 5.47
147.00767 	 0.5
152.06205 	 2.94
153.06988 	 5.54
155.04914 	 3.04
165.01824 	 100
167.08553 	 2.5
169.06479 	 1.95
177.06988 	 1.94
181.06479 	 4.3
195.08044 	 1.96
197.05971 	 3.87
205.06479 	 1.83
209.05971 	 3.13
223.07536 	 2.91
227.07027 	 2.4
251.07027 	 4.37
269.08083 	 61.615
325.14344 	 17.48
END IONS

BEGIN IONS
NAME=Training_12619
PEPMASS=277.1071
SMILES=CC(=CCOc1c(cc2ccc(=O)oc2c1O)OC)C
INCHIKEY=QJZRVRVZRIXGMR
FORMULA=C15H16O5
DB=MASSBANK
ID=Training_12619
107.04914 	 7.92
133.02841 	 7.72
135.04406 	 19.11
138.03115 	 4.05
149.02332 	 35.33
163.03897 	 13.61
177.01824 	 5.6
181.04953 	 4.25
194.02097 	 22.59
209.04445 	 100
277.10705 	 0
END IONS

BEGIN IONS
NAME=Training_12620
PEPMASS=411.1439
SMILES=C=C(CO)[C@H]1Cc2c(ccc3C(=O)[C@H]4c5cc(c(cc5OC[C@H]4Oc23)OC)OC)O1
INCHIKEY=ZJMLELXRQUXRIU
FORMULA=C23H22O7
DB=MASSBANK
ID=Training_12620
107.04914 	 23.85
124.05188 	 20.69
127.05423 	 10.77
133.06479 	 30
135.04406 	 21.895
137.05971 	 10.38
141.06988 	 11.54
144.05697 	 9.23
145.06479 	 17.31
148.05188 	 14.23
149.02332 	 15.38
159.0288 	 8.62
159.04406 	 35
161.05971 	 11.21
165.09101 	 12.31
167.07027 	 22.725
168.05697 	 16.92
169.06479 	 9.62
170.07262 	 10
177.05462 	 38.85
179.07027 	 79.285
187.07536 	 75
191.07027 	 49.68
192.0781 	 80.8966666666667
193.08592 	 19.94
198.06753 	 13.08
201.05462 	 59.48
205.08592 	 28.385
211.07536 	 40
219.06519 	 39.655
229.08592 	 53.135
257.06558 	 16.38
257.08083 	 56.45
313.10705 	 25.81
411.14383 	 281.183333333333
END IONS

BEGIN IONS
NAME=Training_12621
PEPMASS=459.1286
SMILES=CC(=O)Oc1cc(ccc1OC)c1c(c(=O)c2c(cc(c(c2OC)OC(=O)C)OC)o1)OC
INCHIKEY=FWZKNPRCZCUJMQ
FORMULA=C23H22O10
DB=MASSBANK
ID=Training_12621
271.0601 	 12.55
285.07575 	 5.09
289.07067 	 4.55
299.05501 	 20.005
311.05501 	 21.64
314.07849 	 28.36
317.06558 	 82.73
327.04993 	 11.64
329.06558 	 4.55
331.08123 	 3.82
341.06558 	 24.36
342.0734 	 44.495
345.06049 	 38.31
359.07614 	 45.45
360.08397 	 24.795
375.10744 	 68.1
417.11801 	 100
459.12857 	 0
END IONS

BEGIN IONS
NAME=Training_12622
PEPMASS=409.1282
SMILES=C=C(CO)C1Cc2c(ccc3c(=O)c4c5cc(c(cc5OCc4oc23)OC)OC)O1
INCHIKEY=ZHDJHNSKUYZDCF
FORMULA=C23H20O7
DB=MASSBANK
ID=Training_12622
319.08123 	 18.68
323.0914 	 10.99
331.09648 	 17.58
332.10431 	 18.13
345.07575 	 18.68
346.08357 	 29.67
349.10705 	 68.68
363.08632 	 27.47
363.1227 	 21.43
377.10197 	 93.13
378.10979 	 73.78
379.08123 	 16.48
408.12035 	 17.58
409.12818 	 837.805
END IONS

BEGIN IONS
NAME=Training_12623
PEPMASS=657.1814
SMILES=CC(=O)OCC1C(C(C(C(Oc2ccc3c(c(=O)c(co3)c3ccc(cc3)OC)c2OC(=O)C)O1)OC(=O)C)OC(=O)C)OC(=O)C
INCHIKEY=RFTHIXXAUSTEOS
FORMULA=C32H32O15
DB=MASSBANK
ID=Training_12623
109.02841 	 25.1733333333333
127.03897 	 6.735
139.03897 	 1.78
161.09609 	 1.27
169.04953 	 35.415
211.05423 	 6.24
285.07575 	 100
327.08632 	 19.265
331.09648 	 10.88
615.17083 	 45.46
657.1814 	 3.78
END IONS

BEGIN IONS
NAME=Training_12625
PEPMASS=447.1286
SMILES=COc1ccc(cc1)c1coc2cc(cc(c2c1=O)O)OC1C(C(C(C(CO)O1)O)O)O
INCHIKEY=LFEUICHQZGNOHD
FORMULA=C22H22O10
DB=MASSBANK
ID=Training_12625
152.01041 	 14.36
153.01824 	 3.72
229.08592 	 16.89
242.05736 	 5.91
253.04953 	 5.41
257.08083 	 4.73
270.05228 	 5.3
285.07575 	 100
447.12857 	 0
END IONS

BEGIN IONS
NAME=Training_12639
PEPMASS=255.0652
SMILES=c1cc(cc(c1)O)c1cc(=O)c2ccc(cc2o1)O
INCHIKEY=DYARIVMCYYQNNQ
FORMULA=C15H10O4
DB=MASSBANK
ID=Training_12639
105.03349 	 8.01
109.02841 	 11.19
119.04914 	 15.15
121.02841 	 9.09
127.05423 	 14.36
128.06205 	 9.35
137.02332 	 85.31
141.06988 	 5.45
145.02841 	 78.115
159.08044 	 10.44
164.06205 	 14.02
181.06479 	 19.795
199.07536 	 8.42
226.06245 	 11.02
227.07027 	 13.61
255.06519 	 498.485
END IONS

BEGIN IONS
NAME=Training_12644
PEPMASS=484.1231
SMILES=Cn1cc2CC3C(CC(CN3C)COC(=O)c3cc(cnc3)Br)(c3cccc1c23)OC
INCHIKEY=YSEXMKHXIOCEJA
FORMULA=C24H26BrN3O3
DB=MASSBANK
ID=Training_12644
144.08078 	 10.61
153.06988 	 9.02
167.07027 	 0.9
168.08078 	 14.59
170.09643 	 23.87
182.09375 	 2.81
182.09643 	 51.99
193.0886 	 7.69
194.09643 	 19.36
196.0995 	 28.38
205.0886 	 19.63
208.1094 	 1.48
208.11208 	 22.205
211.12297 	 41.015
219.09168 	 6.63
219.10425 	 11.14
220.11208 	 23.8666666666667
221.10733 	 38.95
222.11515 	 36.34
222.12773 	 0.6
223.12297 	 15.95
234.12505 	 1.5
235.12029 	 1.48
235.12297 	 98.67
236.12812 	 3.44
236.1308 	 66.31
249.13862 	 10.8733333333333
250.14645 	 10.34
251.15159 	 11.21
251.15428 	 51.325
253.13354 	 11.14
267.14919 	 0.84
268.15702 	 34.75
436.06552 	 8.49
437.07334 	 11.2966666666667
452.09681 	 87.9766666666667
453.10464 	 0.59
484.12303 	 0
END IONS

BEGIN IONS
NAME=Training_12648
PEPMASS=253.0859
SMILES=Cc1ccc2c(c1)c(=O)c(c(c1ccccc1)o2)O
INCHIKEY=KLGALCMPMFKGDQ
FORMULA=C16H12O3
DB=MASSBANK
ID=Training_12648
105.03349 	 62.3
119.04914 	 61.54
135.04406 	 100
253.08592 	 475.385
END IONS

BEGIN IONS
NAME=Training_17573
PEPMASS=119.0732
SMILES=CC(C(C)O)C(=O)O
INCHIKEY=VEXDRERIMPLZLU
FORMULA=C5H10O3
DB=MASSBANK
ID=Training_17573
93.05462 	 0.65
104.0468 	 8.5
118.06245 	 100
119.07027 	 106.65
END IONS

BEGIN IONS
NAME=Training_12657
PEPMASS=289.0859
SMILES=c1ccc2c(c1)ccc1c(=O)cc(c3ccccc3O)oc21
INCHIKEY=ZKMLQDNHMSFULN
FORMULA=C19H12O3
DB=MASSBANK
ID=Training_12657
101.03858 	 12.68
115.05423 	 44.6833333333333
119.04914 	 7.9
127.05423 	 13.07
143.04914 	 38.09
171.04406 	 85.21
214.0777 	 3.75
215.08553 	 20.18
232.08827 	 3.75
261.09101 	 3.23
289.08592 	 763.33
END IONS

BEGIN IONS
NAME=Training_12659
PEPMASS=255.0652
SMILES=c1ccc2c(c1)c(=O)c(c(c1cccc(c1)O)o2)O
INCHIKEY=QZESEGHSLFKZIV
FORMULA=C15H10O4
DB=MASSBANK
ID=Training_12659
105.03349 	 41.07
121.02841 	 100
133.02841 	 94.64
171.08044 	 30.36
181.06479 	 28.57
199.07536 	 35.71
255.06519 	 414.29
END IONS

BEGIN IONS
NAME=Training_12660
PEPMASS=269.0809
SMILES=COc1cccc(c1)c1c(c(=O)c2ccccc2o1)O
INCHIKEY=GYLGASXCHFNKHD
FORMULA=C16H12O4
DB=MASSBANK
ID=Training_12660
105.03349 	 35.6
107.04914 	 23.56
121.02841 	 43.98
133.02841 	 21.17
153.06988 	 16.23
169.06479 	 51.31
181.06479 	 15.18
197.05971 	 100
198.06753 	 12.04
226.06245 	 18.955
237.05462 	 18.25
254.05736 	 31.39
269.08083 	 118.98
END IONS

BEGIN IONS
NAME=Training_12664
PEPMASS=386.1962
SMILES=CN1CCc2c(CO)c(c(c3c4cc(c(cc4CC1c23)OC)OC)OC)OC
INCHIKEY=FRSRMZNTUGSNRW
FORMULA=C22H27NO5
DB=MASSBANK
ID=Training_12664
190.0777 	 12.21
208.08827 	 6.93
218.08117 	 28.71
219.08044 	 13.2
221.09609 	 18.15
224.08318 	 7.26
225.09101 	 6.93
231.08044 	 6.93
236.08318 	 30.36
237.09101 	 18.81
238.09883 	 13.53
246.08866 	 6.93
248.08318 	 17.16
250.09883 	 11.88
251.10666 	 35.31
261.09101 	 14.85
262.06245 	 6.93
263.11521 	 21.45
264.12303 	 7.59
265.07335 	 8.25
265.12231 	 17.49
266.09375 	 12.87
267.10157 	 60.73
275.10666 	 7.26
276.0781 	 8.91
278.13013 	 3.64
279.10157 	 53.96
282.12505 	 33
289.12231 	 9.57
291.089 	 21.78
291.10157 	 3.325
294.12505 	 26.95
295.09648 	 27.76
306.12505 	 26.62
307.09648 	 13.53
308.1407 	 15.285
308.14925 	 2.52
309.11214 	 12.21
309.14852 	 3.38
310.11996 	 24.0933333333333
322.10738 	 4.03
322.11996 	 9.7
324.13561 	 5.71
325.14344 	 52.57
336.172 	 1.59
337.14344 	 19.825
338.13869 	 6.49
339.15909 	 5.29
351.14651 	 1.26
353.16216 	 5.32
368.18563 	 73.635
386.1962 	 19.57
END IONS

BEGIN IONS
NAME=Training_12667
PEPMASS=226.0823
SMILES=c1cn2C3C(C(C(CO)O3)O)Oc2nc1=N
INCHIKEY=BBDAGFIXKZCXAH
FORMULA=C9H11N3O4
DB=MASSBANK
ID=Training_12667
104.03422 	 2.42
105.04472 	 27.27
106.02874 	 4.96
106.05255 	 12
107.06037 	 36.2966666666667
108.04439 	 20.9833333333333
109.03964 	 1.685
111.05529 	 4.74
112.05054 	 25.75
117.04472 	 13.64
119.05769 	 33.48
119.06037 	 1.05
120.05294 	 14.1
121.06077 	 13.44
122.03489 	 8.48
122.07127 	 5.545
123.05529 	 0.96
132.05562 	 0.65
133.03964 	 2.13
133.06345 	 3.63
135.05529 	 33.3733333333333
136.05054 	 5.29
148.04786 	 7.16
149.05568 	 19.16
149.05971 	 0.74
150.06619 	 9.46
151.0502 	 3.80333333333333
160.05054 	 6.195
161.03455 	 11.885
162.06619 	 14.61
178.0611 	 71.7333333333333
208.07167 	 1.2
226.08223 	 34.1
END IONS

BEGIN IONS
NAME=Training_12686
PEPMASS=339.1591
SMILES=CC(=CCCC(=CCOc1c2ccc(=O)oc2cc2c1cco2)C)C
INCHIKEY=DBMJZOMNXBSRED
FORMULA=C21H22O4
DB=MASSBANK
ID=Training_12686
103.05423 	 6.1
119.04914 	 7.32
131.04914 	 37.2
147.04406 	 51.32
159.04406 	 21.04
203.03388 	 61.28
339.15909 	 0
END IONS

BEGIN IONS
NAME=Training_12696
PEPMASS=363.134
SMILES=Cc1cc(cc(c1c1c(C)c2c(cc1N)oc1cc(=O)cc(C)c1n2)O)O
INCHIKEY=NNZHGEUZKBYASA
FORMULA=C21H18N2O4
DB=MASSBANK
ID=Training_12696
223.05423 	 24.72
240.08933 	 32.58
277.10973 	 31.46
279.10157 	 60.67
303.089 	 100
330.09989 	 25.84
331.07133 	 41.57
331.09648 	 96.63
332.07916 	 91.01
346.13119 	 26.97
347.10263 	 83.15
348.11046 	 75.28
363.13393 	 0
END IONS

BEGIN IONS
NAME=Training_12698
PEPMASS=233.1285
SMILES=CC(=O)N1CC2CC(C1)c1cccc(=O)n1C2
INCHIKEY=WCRIKJOQMRFVPX
FORMULA=C13H16N2O2
DB=MASSBANK
ID=Training_12698
103.05423 	 13.24
104.04948 	 3.76
105.06988 	 6.74
115.05423 	 19.91
117.0573 	 10.58
120.08078 	 17.24
122.06004 	 5.88
130.06513 	 5.96
131.04914 	 3.45
132.08078 	 20.69
133.05221 	 6.03
134.09643 	 2.66
142.06513 	 12.93
146.06004 	 17.4
148.07569 	 77.4466666666667
160.07569 	 19.04
162.09134 	 12.025
191.11789 	 94.515
233.12845 	 494.536666666667
END IONS

BEGIN IONS
NAME=Training_17575
PEPMASS=252.1076
SMILES=C[C@H](C(=O)O)O[C@@H]1[C@H](C(O)O[C@H](CO)[C@H]1O)N
INCHIKEY=MSFSPUZXLOGKHJ
FORMULA=C9H17NO7
DB=MASSBANK
ID=Training_17575
42.03383 	 1.03
43.01784 	 18.03
44.04948 	 4.64
45.03349 	 2.06
53.03858 	 1.03
55.01784 	 2.06
55.05423 	 2.58
56.04948 	 9.93
57.03349 	 1.03
60.04439 	 1.915
61.02841 	 0.83
68.04948 	 7.095
69.03349 	 1.175
70.06513 	 3.105
72.04439 	 24.655
73.02841 	 1.09
80.04948 	 3.465
81.03349 	 1.2
84.04439 	 15.27
85.02841 	 3.46
86.06004 	 2.505
90.05496 	 0.65
96.04439 	 15.74
97.02841 	 7.44
97.10118 	 0.26
98.06004 	 26.305
98.09643 	 1.52
99.04406 	 1.18
108.04439 	 2.03
109.02841 	 0.9
114.05496 	 9.19
116.07061 	 4.045
124.07569 	 2.58
126.05496 	 99.11
127.03897 	 2.655
144.06552 	 57.1
144.1019 	 10.38
158.08117 	 0.89
168.06552 	 0.99
170.08117 	 3.49
186.07608 	 4.76
188.09173 	 1.175
216.08665 	 71.675
234.09721 	 37.7233333333333
252.10778 	 8.47
END IONS

BEGIN IONS
NAME=Training_12699
PEPMASS=384.1806
SMILES=CN1CCc2c(C=O)c(c(c3c4cc(c(cc4C[C@H]1c23)OC)OC)OC)OC
INCHIKEY=CLSKRRFGIZCINS
FORMULA=C22H25NO5
DB=MASSBANK
ID=Training_12699
179.08553 	 8.02
191.08553 	 9.54
195.08044 	 8.95
207.08044 	 9.97
208.08827 	 10.98
219.08044 	 16.3
221.09609 	 9.8
224.08318 	 24.16
227.10666 	 8.53
233.09609 	 12.25
234.06753 	 12.58
235.07536 	 5.76
236.08318 	 25.84
237.09101 	 12.67
239.10666 	 38.77
247.07536 	 14.44
249.09101 	 12.33
251.10666 	 16.415
252.0781 	 9.38
255.10157 	 11.99
262.09883 	 2.55
265.08592 	 11.32
267.10157 	 52.87
269.11722 	 20.1
277.08592 	 15.115
279.10157 	 32.81
280.1094 	 1.94
281.11722 	 3.38
282.12505 	 15.5
283.09648 	 18.155
289.08592 	 29.65
291.10157 	 7.85
293.10465 	 20.27
293.11722 	 10.13
294.12505 	 46.07
295.09648 	 51.055
295.13287 	 5.04
296.10431 	 1.66
298.11996 	 9.325
304.09682 	 8.61
305.08083 	 9.35
307.09648 	 15.5666666666667
308.10431 	 3.82
308.12812 	 20.845
309.11214 	 2.44
310.11996 	 17.755
311.0914 	 8.515
311.12779 	 2.05
313.14344 	 19.8533333333333
320.10431 	 4.43
320.12812 	 7.1
322.11996 	 8.08
323.0914 	 17.49
323.12779 	 1.58
324.08665 	 11.91
324.12303 	 1.66
324.15942 	 3.21
325.14344 	 21.595
326.11487 	 5.76
334.10738 	 11.49
335.11521 	 18.75
335.15159 	 8.08
336.12303 	 29.76
337.10705 	 1.11
338.1023 	 9.38
338.11487 	 9.28
339.11012 	 9.97
341.13835 	 19.965
350.13869 	 7.32
351.14651 	 6.73
353.13835 	 100
354.1336 	 28.825
356.18563 	 4.02
366.16998 	 76.89
368.14925 	 1.5
369.15707 	 17.115
384.18055 	 111.54
END IONS

BEGIN IONS
NAME=Training_12700
PEPMASS=428.1857
SMILES=COc1ccc2C=C3c4cc5c(cc4CCN3C(Cc3ccccc3)c2c1OC)OCO5
INCHIKEY=NCGZRLGSEHVTTI
FORMULA=C27H25NO4
DB=MASSBANK
ID=Training_12700
303.00767 	 100
336.12303 	 73.33
428.18563 	 0
END IONS

BEGIN IONS
NAME=Training_12703
PEPMASS=352.118
SMILES=COc1cc2c(cc1OC)C(=O)c1c3c(ccn1)cc(c(c23)OC)OC
INCHIKEY=ZYKCETVKVRJFGD
FORMULA=C20H17NO5
DB=MASSBANK
ID=Training_12703
178.06513 	 1.93
206.06004 	 5.64
207.06787 	 4.79
219.06787 	 2.86
223.06278 	 2.93
234.05496 	 3.93
235.06278 	 23.67
236.07061 	 7.14
246.05496 	 2.43
247.06278 	 3.86
248.07061 	 9.07
251.05769 	 9.93
260.07061 	 3.21
263.0577 	 19.36
264.06552 	 17.71
265.07335 	 7.57
266.08117 	 1.86
275.0577 	 2.79
276.06552 	 7.295
278.08117 	 10.5
279.05261 	 8.86
291.05261 	 5.64
292.06043 	 15.64
293.06826 	 20.5
294.07608 	 6.205
304.06043 	 6.64
306.07608 	 100
308.09173 	 11.79
321.06317 	 5.21
322.071 	 19.57
336.08665 	 7.07
337.09447 	 31.2
337.10705 	 18.92
352.11795 	 43.6633333333333
END IONS

BEGIN IONS
NAME=Training_12704
PEPMASS=382.1649
SMILES=CN1CCc2cc(c(c3c4cc(c(cc4c(C=O)c1c23)OC)OC)OC)OC
INCHIKEY=IXHDNZKSQDEGGB
FORMULA=C22H23NO5
DB=MASSBANK
ID=Training_12704
238.08625 	 12.69
249.07843 	 5.5
250.08625 	 18.96
252.1019 	 20.49
259.09917 	 7.03
263.09408 	 10.86
264.1019 	 13.495
265.07335 	 11.01
265.10973 	 49.08
266.08117 	 24.92
266.11755 	 5.5
275.09408 	 7.34
276.06552 	 6.73
276.1019 	 8.1
277.10973 	 12.08
278.08117 	 31.5
279.089 	 7.19
280.09682 	 24.245
280.1332 	 15.44
281.10465 	 10.185
288.1019 	 5.96
289.10973 	 6.27
291.089 	 23.39
292.09682 	 13.6
292.1332 	 0.77
293.10465 	 37.285
294.07608 	 16.36
294.08866 	 6.54
294.11247 	 9.17
295.12029 	 24.46
296.12812 	 13.025
306.07608 	 7.19
306.11247 	 13.285
307.12029 	 21.56
308.09173 	 74.46
308.12812 	 13.9466666666667
309.09956 	 35.17
309.11214 	 2.33
312.12303 	 1.56
318.11247 	 6.585
320.09173 	 7.95
321.09956 	 12.875
322.10738 	 11.47
323.11521 	 15.815
323.15159 	 12.15
324.12303 	 27.735
333.13594 	 11.895
334.10738 	 12.54
336.12303 	 12.81
337.09447 	 12.69
338.11487 	 6.11
338.13869 	 8.22
339.14651 	 11.45
349.13086 	 1.91
351.14651 	 33.525
352.11795 	 51.0966666666667
353.16216 	 11.56
354.16998 	 23.89
364.15434 	 14.645
366.1336 	 14.3066666666667
367.14142 	 69.5733333333333
381.15707 	 29.98
382.1649 	 336.126666666667
END IONS

BEGIN IONS
NAME=Training_12708
PEPMASS=430.2013
SMILES=COc1ccc2CC3c4cc5c(cc4CCN3C(Cc3ccccc3)c2c1OC)OCO5
INCHIKEY=SKWMDAJIQZJZKL
FORMULA=C27H27NO4
DB=MASSBANK
ID=Training_12708
103.05423 	 1.94
118.06513 	 2.04
119.04914 	 2.08
120.08078 	 0.65
131.04914 	 1.79
146.06004 	 1.14
149.05971 	 3.69
174.05496 	 1.56
176.07061 	 100
189.06988 	 0.55
207.08044 	 0.51
233.09609 	 0.53
234.10392 	 1.17
235.07536 	 0.59
261.09101 	 0.69
265.10973 	 2.2
265.12231 	 4.47
279.089 	 0.51
293.10465 	 1.31
294.11247 	 1.31
307.09648 	 1.61
308.12812 	 1.61
310.14377 	 0.67
322.10738 	 1.73
324.12303 	 2.79
338.13869 	 8.99
413.17474 	 1.17
430.20128 	 44.14
END IONS

BEGIN IONS
NAME=Training_12719
PEPMASS=458.1962
SMILES=CN1CCc2cc(c(c3c4cc(c(cc4c(c1c23)C(=O)c1ccccc1)OC)OC)OC)OC
INCHIKEY=MYSNZENUPZGNLK
FORMULA=C28H27NO5
DB=MASSBANK
ID=Training_12719
263.08553 	 7
264.1019 	 8.45
265.10973 	 7.73
266.07262 	 10.39
279.089 	 12.08
280.09682 	 25.36
281.09609 	 11.11
292.09682 	 12.32
293.10465 	 31.64
294.11247 	 15.94
295.12029 	 25.85
296.11957 	 7.49
307.13287 	 13.04
308.09173 	 42.51
309.09956 	 11.11
321.09956 	 13.53
322.10738 	 30.68
323.10666 	 33.57
323.11521 	 2.92
324.11448 	 35.51
324.12303 	 3.95
334.10738 	 14.25
336.12303 	 16.91
337.09447 	 12.32
338.13869 	 31.44
339.13796 	 14.04
339.16177 	 3.64
350.1023 	 8.94
351.11012 	 9.18
352.11795 	 24.1433333333333
352.15434 	 11.15
353.15361 	 5.01
353.16216 	 23.1
364.1332 	 8.7
365.14103 	 8.7
366.14886 	 37.44
367.13287 	 100
367.14142 	 28.05
380.1407 	 4.25
380.14925 	 12.72
381.15707 	 4.53
382.14377 	 7
383.12779 	 9.66
384.12303 	 14.73
394.14377 	 43
398.13869 	 7
399.14651 	 21.26
409.16724 	 16.04
410.13869 	 20.05
410.17507 	 12.72
412.11795 	 10.39
414.16998 	 8.45
426.1336 	 12.32
428.14925 	 59.505
428.16183 	 3.79
440.18563 	 29.765
441.19346 	 36.84
442.1649 	 15.5866666666667
443.17272 	 42.77
457.18837 	 100
458.1962 	 42.4466666666667
END IONS

BEGIN IONS
NAME=Training_12724
PEPMASS=314.1751
SMILES=CN(C)CCC12C3C=Cc4ccc(c(c14)OC2C(C=C3)O)OC
INCHIKEY=ZOCTZZQDDXGIRB
FORMULA=C19H23NO3
DB=MASSBANK
ID=Training_12724
115.05423 	 8.79
121.06479 	 7.16
127.05423 	 8.75
128.06205 	 25.73
129.06988 	 10.08
137.05971 	 5.57
141.06988 	 9.23
143.08553 	 5.57
144.05697 	 18.83
152.06205 	 22.81
153.06988 	 24.71
154.0777 	 9.55
155.04914 	 7.43
155.08553 	 16.71
156.05697 	 12.24
159.08044 	 10.88
161.05971 	 13.3433333333333
164.06205 	 6.1
165.06988 	 40.3066666666667
167.08553 	 7.69
168.05697 	 9.02
171.08044 	 18.125
172.05188 	 6.1
174.06753 	 8.84
181.06479 	 19.685
181.10118 	 5.84
182.07262 	 16.45
183.08044 	 20.42
185.05971 	 20.16
187.07536 	 8.435
191.08553 	 6.32
193.06479 	 9.85
194.07262 	 17.51
197.05971 	 5.57
197.09609 	 5.96
199.07536 	 30.54
200.08318 	 8.12
209.09609 	 10.65
213.09101 	 18.05
215.10666 	 69.18
219.08044 	 4.51
223.07536 	 7.69
225.09101 	 18.67
237.09101 	 9.735
241.08592 	 9.76333333333333
241.12231 	 5.78
243.10157 	 78.16
269.11722 	 10.28
314.17507 	 139.656666666667
END IONS

BEGIN IONS
NAME=Training_12749
PEPMASS=221.0809
SMILES=Cc1cc(=O)oc2cc(c(cc12)OC)OC
INCHIKEY=GBYDSYPGGDKWGZ
FORMULA=C12H12O4
DB=MASSBANK
ID=Training_12749
103.05423 	 100
104.06205 	 11.49
105.06988 	 23.29
107.04914 	 23.91
115.05423 	 26.78
118.04132 	 8.7
119.04914 	 10.56
120.05697 	 11.18
121.06479 	 27.345
131.04914 	 30.91
132.05697 	 8.175
133.06479 	 16.41
135.04406 	 13.98
135.08044 	 7.29
146.07262 	 18.49
147.04406 	 15.81
148.05188 	 19.88
149.05971 	 13.66
150.06753 	 27.11
160.05188 	 33.59
161.05971 	 8.33
162.06753 	 51.025
165.09101 	 77.23
175.03897 	 7.45
177.05462 	 29.72
177.09101 	 19.81
178.06245 	 5.47
193.08592 	 44.705
205.04953 	 71.14
206.05736 	 71.225
221.08084 	 1072.13666666667
END IONS

BEGIN IONS
NAME=Training_17576
PEPMASS=203.1501
SMILES=CN(C)C(CCCNC(=N)N)C(=O)O
INCHIKEY=NWGZOALPWZDXNG
FORMULA=C8H18N4O2
DB=MASSBANK
ID=Training_17576
43.05423 	 0.64
44.04948 	 0.64
46.06513 	 44.24
68.04948 	 0.48
70.06513 	 89.96
71.06037 	 22.36
72.08078 	 5.925
88.08692 	 54.885
97.07603 	 0.48
112.08692 	 3.035
115.08659 	 4.19
116.07061 	 63.515
133.09715 	 2.775
158.0924 	 24.04
158.12879 	 54.66
203.15025 	 159.315
END IONS

BEGIN IONS
NAME=Training_12752
PEPMASS=253.0932
SMILES=c1c2c(ncn1)n(cn2)C1C(C(C(CO)O1)O)O
INCHIKEY=MRWXACSTFXYYMV
FORMULA=C10H12N4O4
DB=MASSBANK
ID=Training_12752
117.05462 	 2.135
119.03388 	 22.99
120.04037 	 9.7
121.05087 	 80.4833333333333
136.06043 	 95.04
137.05971 	 5.86
137.06692 	 10.885
253.09313 	 0
END IONS

BEGIN IONS
NAME=Training_12755
PEPMASS=228.1019
SMILES=CC1(C)C=Cc2c(c3ccccc3nc2O)O1
INCHIKEY=PXNMNABLQWUMCX
FORMULA=C14H13NO2
DB=MASSBANK
ID=Training_12755
101.03858 	 10.43
102.03383 	 3.98
103.05423 	 19.2
104.04948 	 12.89
113.03858 	 15.36
115.05423 	 42.94
116.04948 	 10.84
117.0573 	 12.35
118.06513 	 7.175
120.04439 	 33.665
127.05423 	 17.7
128.04948 	 34.605
129.0573 	 4.39
129.06988 	 4.25
130.06513 	 35.09
132.04439 	 8.57666666666667
135.04406 	 1.14
139.05423 	 3.57
140.04948 	 34.815
142.06513 	 12.76
143.07295 	 9.74
144.04439 	 10.15
144.08078 	 3.19
146.02365 	 9.35
146.06004 	 11.49
148.03931 	 4.26
154.06513 	 12.07
156.04439 	 7.94
156.08078 	 9.33
158.06004 	 18.3533333333333
162.05496 	 3.89
165.06988 	 13.585
166.06513 	 27.3
167.07295 	 50.27
168.04439 	 40.9233333333333
168.08078 	 4.79
170.06004 	 19.3033333333333
172.07569 	 4.06
172.11208 	 5.07
174.05496 	 56.3733333333333
177.0573 	 5.49
178.06513 	 3.7
180.08078 	 14.4
182.06004 	 3.38
182.09643 	 6.405
183.08044 	 0.93
184.07569 	 9.74
186.05496 	 73.7533333333333
186.09134 	 32.665
188.07061 	 1.54
190.06513 	 7.27
192.08078 	 9.31666666666667
195.06787 	 12.65
198.05496 	 23.1633333333333
200.07061 	 5.6
200.10699 	 17.8
208.07569 	 4.94
210.09134 	 35.6
212.07061 	 22.57
213.07843 	 18.78
228.1019 	 535.453333333333
END IONS

BEGIN IONS
NAME=Training_12760
PEPMASS=255.0652
SMILES=c1cc(cc(c1)O)c1cc(=O)c2c(cccc2o1)O
INCHIKEY=SZMQXDYEGKRZDG
FORMULA=C15H10O4
DB=MASSBANK
ID=Training_12760
107.01276 	 18.3
119.04914 	 19.87
121.02841 	 13.56
131.04914 	 9.46
137.02332 	 100
145.02841 	 26.5
152.06205 	 59.31
153.06988 	 24.61
155.04914 	 51.1
181.06479 	 47.505
227.07027 	 14.9
255.06519 	 744.27
END IONS

BEGIN IONS
NAME=Training_12765
PEPMASS=313.1071
SMILES=COc1ccc2c(c1)c(=O)cc(c1cccc(c1OC)OC)o2
INCHIKEY=JAJRYQVSBTWNTH
FORMULA=C18H16O5
DB=MASSBANK
ID=Training_12765
107.01276 	 52.93
108.02058 	 16.54
118.04132 	 4.36
120.05697 	 4.66
122.03623 	 37.59
123.04406 	 11.365
135.00767 	 15.94
147.04406 	 4.21
150.03115 	 31.29
151.03897 	 60.2233333333333
152.06205 	 12.93
153.06988 	 8.27
162.03115 	 3.76
177.05462 	 4.725
181.06479 	 8.27
183.04406 	 12.03
184.05188 	 4.96
198.06753 	 3.46
201.05462 	 3.76
209.05971 	 13.94
212.0468 	 3.16
224.08318 	 2.9
226.06245 	 24.96
237.05462 	 29.69
240.04171 	 4.21
251.07027 	 12.18
252.0781 	 90
254.05736 	 22.11
255.06519 	 17.69
265.04953 	 34.53
267.06518 	 14.74
269.08083 	 28.8466666666667
279.06518 	 13.98
280.07301 	 82.66
281.08083 	 13.83
282.05228 	 7.22
283.0601 	 3.15
295.0601 	 29.92
297.07575 	 62.3966666666667
298.08357 	 36.73
313.10705 	 1092.21
END IONS

BEGIN IONS
NAME=Training_12766
PEPMASS=237.091
SMILES=Cc1ccc2c(c1)c(=O)cc(c1ccccc1)o2
INCHIKEY=NOQJBXPAMJLUSS
FORMULA=C16H12O2
DB=MASSBANK
ID=Training_12766
102.0464 	 4.68
103.05423 	 59.105
105.03349 	 17.085
107.04914 	 25.2066666666667
129.03349 	 68.04
135.04406 	 64.4966666666667
165.06988 	 20.735
166.0777 	 25.63
178.0777 	 14.65
181.10118 	 7.8
189.06988 	 7.78
191.08553 	 4.68
194.07262 	 7.9
237.09101 	 2010.75333333333
END IONS

BEGIN IONS
NAME=Training_12771
PEPMASS=175.123
SMILES=Cc1ccc2c(c1)c(CCN)c[nH]2
INCHIKEY=PYOUAIQXJALPKW
FORMULA=C11H14N2
DB=MASSBANK
ID=Training_12771
101.03858 	 2.22
103.05423 	 9.07
114.0464 	 2.85
115.05423 	 35.8
116.06205 	 12.36
117.0573 	 20.97
117.06988 	 1.17
128.04948 	 9.79
129.06988 	 1.715
130.06513 	 6.99
131.07295 	 3.11
131.08553 	 4.66
140.04948 	 3.2
141.0573 	 3.29
141.06988 	 2.92
142.06513 	 48.22
143.07295 	 64.4066666666667
156.08078 	 8.1
157.0886 	 6.63
158.09643 	 62.8866666666667
159.09168 	 0.55
175.12297 	 0
END IONS

BEGIN IONS
NAME=Training_12775
PEPMASS=433.1129
SMILES=c1cc(ccc1c1coc2cc(cc(c2c1=O)O)O)OC1C(C(C(C(CO)O1)O)O)O
INCHIKEY=ISQRJFLLIDGZEP
FORMULA=C21H20O10
DB=MASSBANK
ID=Training_12775
109.02841 	 3.46
127.03897 	 3.7
215.07027 	 9.66
243.06519 	 15.97
253.04953 	 8.19
271.0601 	 100
295.0601 	 4.3
313.07067 	 3.34
433.11292 	 0
END IONS

BEGIN IONS
NAME=Training_12781
PEPMASS=346.2741
SMILES=CC1CCCC(C=CC2C3CCCCC3CC3C2C(C)OC3=O)N1C
INCHIKEY=FMPNFDSPHNUFOS
FORMULA=C22H35NO2
DB=MASSBANK
ID=Training_12781
105.06988 	 77.37
107.08553 	 63.885
109.10118 	 52.51
117.06988 	 51.82
119.08553 	 97.08
121.10118 	 54.61
129.06988 	 15.33
131.08553 	 68.61
133.10118 	 64.96
135.11683 	 17.52
143.08553 	 51.82
145.10118 	 100
147.11683 	 24.82
157.10118 	 21.9
159.11683 	 54.01
161.13248 	 46.72
171.11683 	 19.71
173.13248 	 20.44
185.13248 	 56.2
187.14813 	 90.62
199.14813 	 20.44
302.28423 	 78.13
346.27406 	 4285.035
END IONS

BEGIN IONS
NAME=Training_12786
PEPMASS=227.1027
SMILES=Cc1cn(C2CCC(CO)O2)c(=O)nc1O
INCHIKEY=XKKCQTLDIPIRQD
FORMULA=C10H14N2O4
DB=MASSBANK
ID=Training_12786
110.02366 	 7.235
127.0502 	 100
227.10263 	 0
END IONS

BEGIN IONS
NAME=Training_12787
PEPMASS=177.0546
SMILES=Cc1cc(=O)oc2ccc(cc12)O
INCHIKEY=IRUHWRSITUYICV
FORMULA=C10H8O3
DB=MASSBANK
ID=Training_12787
103.05423 	 61.32
105.06988 	 84.58
115.05423 	 18.32
121.06479 	 94.575
131.04914 	 11.845
133.06479 	 9.91
147.04406 	 9.3
148.05188 	 16.825
149.05971 	 17.335
176.0468 	 19.81
177.05462 	 400.466666666667
END IONS

BEGIN IONS
NAME=Training_17577
PEPMASS=224.1028
SMILES=CC(=Nc1ccc2c(Cc3ccccc23)c1)O
INCHIKEY=CZIHNRWJTSTCEX
FORMULA=C15H13NO
DB=MASSBANK
ID=Training_17577
43.01784 	 1.49
45.03349 	 0.64
55.01784 	 1.49
60.05697 	 51.145
65.03858 	 0.64
67.01784 	 1.49
109.06479 	 19.98
110.06004 	 1.49
116.04948 	 0.64
119.04914 	 1.49
136.03075 	 0.75
136.07569 	 3.73
165.0573 	 28.66
177.0573 	 0.75
179.08553 	 9.32
196.11208 	 2.1
206.09643 	 100
207.08044 	 6.28
224.10699 	 41.545
END IONS

BEGIN IONS
NAME=Training_12788
PEPMASS=267.1492
SMILES=c1ccc(cc1)COc1cccc2c(CCN)c[nH]c12
INCHIKEY=JOYGWYISRWPUIM
FORMULA=C17H18N2O
DB=MASSBANK
ID=Training_12788
130.06513 	 50.32
131.07295 	 27
146.06004 	 18.01
158.06004 	 8.36
159.06787 	 21.205
172.07569 	 1.42
191.08553 	 8.9
238.12264 	 0.8
250.12264 	 100
267.14919 	 0
END IONS

BEGIN IONS
NAME=Training_12791
PEPMASS=513.1028
SMILES=CC(=O)Oc1cc(c2c(c1)oc(c1ccc(c(c1)OC(=O)C)OC(=O)C)c(c2=O)OC(=O)C)OC(=O)C
INCHIKEY=JQUHMSXLZZWRHU
FORMULA=C25H20O12
DB=MASSBANK
ID=Training_12791
303.04993 	 36.3933333333333
345.06049 	 37.25
387.07106 	 63.765
429.08162 	 70.02
471.09219 	 23.265
513.10275 	 0
END IONS

BEGIN IONS
NAME=Training_12797
PEPMASS=267.0419
SMILES=CCC(=O)Oc1cc2c(C)cc(=O)oc2cc1Cl
INCHIKEY=GFMFCUGMHTWVTG
FORMULA=C13H11ClO4
DB=MASSBANK
ID=Training_12797
103.05423 	 34.415
119.04914 	 29.15
120.05697 	 86.76
131.04914 	 48.53
132.05697 	 62.5
148.05188 	 58.82
155.02582 	 100
211.01565 	 100
267.04186 	 0
END IONS

BEGIN IONS
NAME=Training_12802
PEPMASS=408.2507
SMILES=C1CCN(C1)c1nc(nc(n1)N1CC2CC(C1)c1cccc(=O)n1C2)N1CCCC1
INCHIKEY=NZPAMSHQYRPUFB
FORMULA=C22H29N7O
DB=MASSBANK
ID=Training_12802
122.07127 	 24.95
142.06513 	 1.52
149.08217 	 5.11
153.11347 	 1.58
160.07569 	 27.93
165.11347 	 2.39
192.12437 	 2.39
207.13527 	 1.41
218.14002 	 10.11
235.16657 	 1.3
247.16657 	 8.42
249.18222 	 46.36
259.16657 	 5
261.18222 	 100
287.19787 	 1.41
313.21352 	 1.36
366.20369 	 1.58
406.23498 	 3.53
408.25063 	 75.33
END IONS

BEGIN IONS
NAME=Training_12809
PEPMASS=324.1667
SMILES=CCN(CC)c1c2c(ncn1)n(cn2)C1C(C(C(CO)O1)O)O
INCHIKEY=AVNJCDRLZOVEDM
FORMULA=C14H21N5O4
DB=MASSBANK
ID=Training_12809
109.05087 	 4.92
119.03522 	 6.5
120.04305 	 1.17
120.05562 	 2.74
121.05087 	 1.17
122.07127 	 1.53
135.05395 	 2.1
136.06177 	 28.705
137.08217 	 1.86
147.06652 	 1.17
148.06177 	 2.7
149.0696 	 1.37
162.07742 	 3.47
164.09307 	 34.4366666666667
177.1009 	 0.93
190.10872 	 1.53
192.12437 	 100
324.16663 	 20.6133333333333
END IONS

BEGIN IONS
NAME=Training_12811
PEPMASS=300.0761
SMILES=C(C1C(C(C(n2c3c(c(N)ncn3)nc2S)O1)O)O)O
INCHIKEY=QILZVYQRHGBEAR
FORMULA=C10H13N5O4S
DB=MASSBANK
ID=Training_12811
124.00292 	 10.68
141.02947 	 9.71
151.00596 	 66.02
151.00729 	 4.28
168.0325 	 100
168.03384 	 100
300.0761 	 0
END IONS

BEGIN IONS
NAME=Training_12812
PEPMASS=308.1354
SMILES=C=CCNc1c2c(ncn1)n(cn2)C1C(C(C(CO)O1)O)O
INCHIKEY=WTYYPLSFICPDGL
FORMULA=C13H17N5O4
DB=MASSBANK
ID=Training_12812
105.04205 	 2.18
108.04171 	 6.21
109.04954 	 3.31
119.03388 	 5.65
121.04954 	 2.18
131.03388 	 2.18
135.05261 	 24.27
136.06043 	 18.15
148.06043 	 8.63
149.08084 	 7.82
149.08217 	 1.07
159.06519 	 16.13
176.09173 	 100
176.09307 	 100
308.13533 	 0
END IONS

BEGIN IONS
NAME=Training_12818
PEPMASS=243.1088
SMILES=C(c1cnc[nH]1)C(C(=NC(CO)C(=O)O)O)N
INCHIKEY=KRBMQYPTDYSENE
FORMULA=C9H14N4O4
DB=MASSBANK
ID=Training_12818
109.06345 	 0.67
110.07127 	 100
121.03964 	 0.21
122.07127 	 0.25
124.08692 	 0.91
138.06619 	 2.79
152.08184 	 1.105
156.07675 	 4.825
164.08184 	 0.33
167.09274 	 0.53
179.09274 	 1.035
180.07675 	 0.32
195.08765 	 0.58
197.1033 	 1.54
207.08765 	 0.81
208.07167 	 0.62
225.09822 	 10.85
226.08223 	 0.21
243.10878 	 4.22666666666667
END IONS

BEGIN IONS
NAME=Training_12819
PEPMASS=256.1292
SMILES=CC(C)(C)OC(=NC(Cc1cnc[nH]1)C(=O)O)O
INCHIKEY=AYMLQYFMYHISQO
FORMULA=C11H17N3O4
DB=MASSBANK
ID=Training_12819
110.07127 	 67.45
156.07675 	 63.37
200.06658 	 18.83
256.12918 	 0
END IONS

BEGIN IONS
NAME=Training_12822
PEPMASS=257.0809
SMILES=c1ccc(c(c1)C1CC(=O)c2cc(ccc2O1)O)O
INCHIKEY=JMSUEPQZGKBECJ
FORMULA=C15H12O4
DB=MASSBANK
ID=Training_12822
109.02841 	 11.37
137.02332 	 100
163.03897 	 4.97
215.07027 	 5.11
239.07027 	 10.01
257.08083 	 3.16
END IONS

BEGIN IONS
NAME=Training_17578
PEPMASS=305.0977
SMILES=CC(=N[C@@H](CC(=O)O)C(=N[C@@H](CCC(=O)O)C(=O)O)O)O
INCHIKEY=OPVPGKGADVGKTG
FORMULA=C11H16N2O8
DB=MASSBANK
ID=Training_17578
70.02874 	 0.62
84.04439 	 28.92
85.02841 	 0.45
88.0393 	 46.11
102.05496 	 32.81
112.0393 	 0.38
130.04987 	 70.94
131.03388 	 0.38
136.03931 	 1.23
148.06043 	 100
153.06585 	 0.7
154.04987 	 0.8
157.06077 	 0.85
158.04478 	 16.12
185.05568 	 1.67
195.07642 	 1.69
199.07133 	 0.54
223.07133 	 1.17
241.0819 	 2.04
269.07681 	 0.33
305.09794 	 0
END IONS

BEGIN IONS
NAME=Training_12823
PEPMASS=255.0652
SMILES=c1ccc(c(c1)c1cc(=O)c2cc(ccc2o1)O)O
INCHIKEY=YCGXYGWBHFKQHY
FORMULA=C15H10O4
DB=MASSBANK
ID=Training_12823
101.03858 	 11.66
109.02841 	 26.7433333333333
115.05423 	 3.38
119.04914 	 7.49
121.02841 	 6.92
127.05423 	 7.47
129.06988 	 1.57
137.02332 	 77.8966666666667
145.02841 	 8.2
152.06205 	 18.4
153.06988 	 9.38
165.06988 	 9.87
181.06479 	 13.08
199.07536 	 1.78
227.07027 	 5.88
255.06519 	 460.01
END IONS

BEGIN IONS
NAME=Training_12824
PEPMASS=279.0419
SMILES=c1cc(ccc1CC(=O)c1c(cc(cc1O)O)O)Cl
INCHIKEY=POUZLUJYBWGJJO
FORMULA=C14H11ClO4
DB=MASSBANK
ID=Training_12824
125.01525 	 44.44
153.01017 	 21.21
167.02582 	 33.33
195.02073 	 100
233.03638 	 72.73
261.0313 	 34.34
279.04186 	 196.97
END IONS

BEGIN IONS
NAME=Training_12825
PEPMASS=221.0809
SMILES=Cc1cc(=O)oc2cc(cc(c12)OC)OC
INCHIKEY=WFSKVHPOKPQJSU
FORMULA=C12H12O4
DB=MASSBANK
ID=Training_12825
102.0464 	 4.47
103.05423 	 18.59
104.06205 	 6.26
105.06988 	 13.3266666666667
107.04914 	 12.67
107.08553 	 1.19
109.06479 	 5.65333333333333
115.05423 	 7.885
116.06205 	 5.255
117.03349 	 7.33
117.06988 	 2.66
119.04914 	 4.72
120.05697 	 2.925
121.06479 	 10.5566666666667
123.08044 	 2.5
125.05971 	 5.19
131.04914 	 9.415
132.05697 	 5.01
133.06479 	 13.78
134.07262 	 2.44
135.04406 	 23.505
135.08044 	 3.15
137.05971 	 22.7566666666667
146.07262 	 10.31
147.04406 	 20.04
148.05188 	 7.135
149.05971 	 11.6633333333333
150.06753 	 7.925
151.07536 	 7.265
153.05462 	 4.83
159.04406 	 5.72
161.05971 	 7.24
162.06753 	 7.05
163.03897 	 46.0933333333333
165.09101 	 23.495
176.0468 	 8.57
177.05462 	 20.3966666666667
177.09101 	 11.12
178.06245 	 28.915
179.07027 	 7.89
193.08592 	 14.215
205.04953 	 10.4833333333333
206.05736 	 68.9933333333333
221.08084 	 741.06
END IONS

BEGIN IONS
NAME=Training_12826
PEPMASS=255.1016
SMILES=COc1cccc2c1C(=O)CC(c1ccccc1)O2
INCHIKEY=YLLFUILNISGLHO
FORMULA=C16H14O3
DB=MASSBANK
ID=Training_12826
103.05423 	 4.835
108.02058 	 51.055
121.02841 	 4.09
123.04406 	 3.03
131.04914 	 1
136.01549 	 28.1933333333333
151.03897 	 89.73
237.09101 	 0.6
255.10157 	 16.4166666666667
END IONS

BEGIN IONS
NAME=Training_12827
PEPMASS=269.0809
SMILES=COc1cccc(c1)c1cc(=O)c2ccc(cc2o1)O
INCHIKEY=PTXIWVJSAQPKEY
FORMULA=C16H12O4
DB=MASSBANK
ID=Training_12827
104.99711 	 33.16
108.02058 	 1.75
109.02841 	 2.78
115.05423 	 1.75
116.02567 	 4.29
131.04914 	 4.77
137.02332 	 29.145
158.07262 	 4.13
169.06479 	 2.31
170.07262 	 3.18
187.03897 	 2.31
197.05971 	 6.04
225.05462 	 13.2
226.06245 	 100
254.05736 	 23.705
269.08083 	 864.96
END IONS

BEGIN IONS
NAME=Training_12832
PEPMASS=236.1142
SMILES=C1CC(n2cnc3c(N)ncnc23)OC1CO
INCHIKEY=WVXRAFOPTSTNLL
FORMULA=C10H13N5O2
DB=MASSBANK
ID=Training_12832
109.05087 	 5.13
119.03522 	 44.88
136.06177 	 100
236.1142 	 0
END IONS

BEGIN IONS
NAME=Training_12833
PEPMASS=378.0058
SMILES=C(C1C(C(C(n2cnc3c(N)ncnc23)O1)O)O)I
INCHIKEY=FUWWLIOFNXNKQR
FORMULA=C10H12IN5O3
DB=MASSBANK
ID=Training_12833
119.03522 	 6.425
136.06177 	 100
378.00576 	 0
END IONS

BEGIN IONS
NAME=Training_12840
PEPMASS=251.1067
SMILES=Cc1cccc(c1)c1cc(=O)c2cc(C)ccc2o1
INCHIKEY=JAFAHOKDGKCLNO
FORMULA=C17H14O2
DB=MASSBANK
ID=Training_12840
103.05423 	 22
107.04914 	 23
115.05423 	 69
135.04406 	 73.5
143.04914 	 100
208.08827 	 47.83
251.10666 	 771.74
END IONS

BEGIN IONS
NAME=Training_12852
PEPMASS=223.0878
SMILES=c1cc2c(CC(C(=O)O)N)c[nH]c2cc1F
INCHIKEY=YMEXGEAJNZRQEH
FORMULA=C11H11FN2O2
DB=MASSBANK
ID=Training_12852
101.03858 	 5.35
103.05423 	 4.4
107.02916 	 5.09
108.03698 	 6.86
109.0448 	 36.3933333333333
115.05423 	 11.5
116.04948 	 7.04
123.06046 	 1.51
128.04948 	 1.45
130.06513 	 2.315
133.0448 	 24.215
135.04788 	 13.3233333333333
136.0557 	 43.2166666666667
140.04948 	 4.4
142.06513 	 2.89
145.00842 	 1.12
148.0557 	 4.595
150.07135 	 7.68
160.0557 	 7.27333333333333
162.07135 	 14.95
164.05062 	 94.47
177.08225 	 9.32
178.06627 	 1.185
188.05062 	 5.625
206.06118 	 52.125
223.08773 	 0
END IONS

BEGIN IONS
NAME=Training_17579
PEPMASS=156.1018
SMILES=CC(=O)N1CCCCCC1=O
INCHIKEY=QISSLHPKTCLLDL
FORMULA=C8H13NO2
DB=MASSBANK
ID=Training_17579
69.06988 	 0.56
86.09643 	 100
128.10699 	 9.39
156.1019 	 0
END IONS

BEGIN IONS
NAME=Training_12856
PEPMASS=345.1268
SMILES=Cc1ccc(cc1)S(=O)(=O)N1CC2CC(C1)c1cccc(=O)n1C2
INCHIKEY=IEMDPPNEUUFQGC
FORMULA=C18H20N2O3S
DB=MASSBANK
ID=Training_12856
109.05222 	 19.845
110.06004 	 3.1
117.0573 	 2.06
118.06513 	 1.93
131.07295 	 2.62
133.05221 	 2.74
134.06004 	 16.12
146.06004 	 65.0833333333333
147.06787 	 84.06
148.07569 	 3.44
155.01613 	 58.09
159.06787 	 4.18
160.07569 	 8.84
161.08352 	 1.37
163.09916 	 4.32
189.10224 	 6.185
190.11006 	 15.3
198.05833 	 38.83
345.12674 	 3252.90666666667
END IONS

BEGIN IONS
NAME=Training_12857
PEPMASS=273.1234
SMILES=CN(CCC#N)Cc1cc(=O)oc2cc(ccc12)OC
INCHIKEY=FMDMLXZPCLVWSQ
FORMULA=C15H16N2O3
DB=MASSBANK
ID=Training_12857
102.0464 	 46.5
103.05423 	 26.9
105.06988 	 15.78
107.04914 	 24.73
108.04439 	 2.26
109.06479 	 6.52
115.05423 	 49.18
116.06205 	 15.49
117.06988 	 17.93
118.04132 	 48.1
121.06479 	 36.585
127.05423 	 18.75
130.04132 	 23.91
131.04914 	 13.32
132.05697 	 34.51
133.06479 	 32.78
135.08044 	 15.47
144.05697 	 16.3
144.08078 	 7.76
145.06479 	 35.655
146.03623 	 25.54
146.06004 	 8.15
147.08044 	 15.7
148.05188 	 8.97
150.09134 	 13.465
160.05188 	 22.01
160.07569 	 12.5
161.05971 	 38.31
162.06753 	 5.98
162.09134 	 10.33
163.07536 	 12.535
173.05971 	 12.94
174.05496 	 14.95
175.07536 	 32.3833333333333
176.07061 	 2.11
177.05462 	 5.41
178.08625 	 6.83666666666667
189.05462 	 4.69
189.07843 	 15.945
191.07027 	 5.7
203.07027 	 1.56
204.1019 	 16.63
217.07334 	 0.78
231.1128 	 0.52
232.09682 	 100
245.12845 	 1.19
273.12337 	 6.41
END IONS

BEGIN IONS
NAME=Training_12870
PEPMASS=299.0914
SMILES=COc1ccc(cc1)c1c(c(=O)c2ccc(cc2o1)OC)O
INCHIKEY=IFHXSMSQHPVVSF
FORMULA=C17H14O5
DB=MASSBANK
ID=Training_12870
256.07301 	 100
284.06793 	 95.65
299.0914 	 869.57
END IONS

BEGIN IONS
NAME=Training_12872
PEPMASS=315.0015
SMILES=Cc1cccc(c1)c1cc(=O)c2cc(ccc2o1)Br
INCHIKEY=VNLPVWHRKKWDQB
FORMULA=C16H11BrO2
DB=MASSBANK
ID=Training_12872
115.05423 	 61.7
116.06205 	 22.87
117.06988 	 31.38
120.02058 	 61.17
142.94909 	 34.04
143.04914 	 30.32
154.94909 	 67.02
165.06988 	 51.06
170.944 	 25.53
179.08553 	 20.74
193.06479 	 15.43
198.93892 	 30.32
208.08827 	 100
221.05971 	 63.55
235.07536 	 51.6
236.08318 	 30.67
315.00152 	 500.425
END IONS

BEGIN IONS
NAME=Training_12883
PEPMASS=683.1818
SMILES=CC1C(C(C(C(O1)OC1C(C(C(COC(=O)C)OC1Oc1cc(c2c(=O)c(c(c3ccc(c(c3)OC)O)oc2c1O)O)O)O)O)O)O)O
INCHIKEY=LLPAOCBYQCXXKS
FORMULA=C30H34O18
DB=MASSBANK
ID=Training_12883
103.03897 	 5.995
109.02841 	 3.23
127.03897 	 5.72
145.04953 	 5.38
187.0601 	 7.53
205.07066 	 8.095
255.08632 	 5.65
315.10744 	 6.45
318.03702 	 6.06
333.06049 	 100
537.12388 	 21.985
683.18179 	 75.0133333333333
END IONS

BEGIN IONS
NAME=Training_12888
PEPMASS=743.1818
SMILES=CC(=O)OCC1C(C(C(C(Oc2cc3c(c(c2)OC(=O)C)c(=O)c(co3)c2ccc(c(c2)OC(=O)C)OC(=O)C)O1)OC(=O)C)OC(=O)C)OC(=O)C
INCHIKEY=WSMQBJMPWPNLTJ
FORMULA=C35H34O18
DB=MASSBANK
ID=Training_12888
109.02841 	 48.6933333333333
127.03897 	 9.67
139.03897 	 4.07
169.04953 	 41.1366666666667
211.0601 	 8.46
271.08123 	 16.88
287.05501 	 18.72
329.06558 	 76.91
371.07614 	 51.565
413.08671 	 16.12
701.17123 	 51.585
743.18179 	 2.47666666666667
END IONS

BEGIN IONS
NAME=Training_12889
PEPMASS=901.2397
SMILES=CC(=O)Oc1ccc(cc1)c1coc2cc(cc(c2c1=O)OC(=O)C)OC1C(C(C(C(COC2C(C(C(CO2)OC(=O)C)OC(=O)C)OC(=O)C)O1)OC(=O)C)OC(=O)C)OC(=O)C
INCHIKEY=PWNURKDPPRSGQU
FORMULA=C42H44O22
DB=MASSBANK
ID=Training_12889
109.02841 	 2.26
139.03897 	 79.4766666666667
157.04953 	 34.6866666666667
199.0601 	 55.42
259.08123 	 37.625
271.0601 	 7.71
313.07067 	 29.365
355.08123 	 3.62
571.12936 	 3.71
571.14462 	 4.18
859.22914 	 55.99
901.2397 	 11.3733333333333
END IONS

BEGIN IONS
NAME=Training_16911
PEPMASS=275.071
SMILES=CCCCN(C)C(=Nc1ccc(c(c1)Cl)Cl)O
INCHIKEY=CCGPUGMWYLICGL
FORMULA=C12H16Cl2N2O
DB=MASSBANK
ID=Training_16911
86.96371 	 0.86
88.11208 	 71.0066666666667
100.00743 	 0.42
108.98395 	 1.98
114.09134 	 23.4933333333333
123.99485 	 3.4
125.00268 	 10.84
127.01833 	 16.775
132.96063 	 28.22
152.99759 	 5.2
154.00542 	 0.95
159.97153 	 35.4
160.97936 	 4.65
161.98718 	 4.795
162.9712 	 0.77
172.96678 	 7.96
187.96645 	 8.46
188.97427 	 1.07
219.00865 	 2.01
275.07124 	 137.803333333333
END IONS

BEGIN IONS
NAME=Training_17580
PEPMASS=286.1031
SMILES=CC(=Nc1ccn([C@H]2[C@@H]([C@@H]([C@@H](CO)O2)O)O)c(=O)n1)O
INCHIKEY=NIDVTARKFBZMOT
FORMULA=C11H15N3O6
DB=MASSBANK
ID=Training_17580
94.03997 	 1.62
109.06345 	 0.46
111.04406 	 0.33
112.05054 	 78.18
113.03455 	 1.09
154.0611 	 66.685
286.10336 	 0
END IONS

BEGIN IONS
NAME=Training_12894
PEPMASS=531.1497
SMILES=C/C=C/C(=O)OCC1C(C(C(C(Oc2cc(c3c(=O)cc(c4ccc(c(c4)OC)O)oc3c2)O)O1)O)O)O
INCHIKEY=OAZSPRBLFZZMMR
FORMULA=C26H26O12
DB=MASSBANK
ID=Training_12894
258.05228 	 5.73
286.04719 	 18.515
301.07067 	 100
531.1497 	 0
END IONS

BEGIN IONS
NAME=Training_12906
PEPMASS=216.1019
SMILES=c1ccc2cc(ccc2c1)CC(C(=O)O)N
INCHIKEY=JPZXHKDZASGCLU
FORMULA=C13H13NO2
DB=MASSBANK
ID=Training_12906
101.03858 	 0.77
102.0464 	 2.35
115.05423 	 3.64
126.0464 	 0.98
127.05423 	 15.91
128.06205 	 30.7
129.06988 	 24.62
141.06988 	 6.59
143.07295 	 1.26
143.08553 	 6.89333333333333
150.0464 	 2.53
151.05423 	 6.14
152.06205 	 50.615
153.06988 	 65.98
154.06513 	 2.35
155.08553 	 1.285
157.06479 	 21.49
168.08078 	 1.885
169.0886 	 0.81
170.09643 	 72.9
181.06479 	 12.305
199.07536 	 6.255
216.1019 	 0
END IONS

BEGIN IONS
NAME=Training_12908
PEPMASS=639.192
SMILES=CC1C(C(C(C(OCC2C(C(C(C(Oc3cc4c(c(=O)cc(c5ccc(c(c5)OC)O)o4)c(c3OC)O)O2)O)O)O)O1)O)O)O
INCHIKEY=PYPKJBUJNZMSTH
FORMULA=C29H34O16
DB=MASSBANK
ID=Training_12908
316.05775 	 30.86
331.08123 	 90.42
493.13405 	 100
639.19196 	 28.16
END IONS

BEGIN IONS
NAME=Training_12911
PEPMASS=753.2237
SMILES=CC1C(C(C(C(OCC2C(C(C(C(Oc3cc4c(ccc(=O)o4)cc3OC)O2)OC(=O)C)OC(=O)C)OC(=O)C)O1)OC(=O)C)OC(=O)C)OC(=O)C
INCHIKEY=SRRSXTUHQTVABO
FORMULA=C34H40O19
DB=MASSBANK
ID=Training_12911
111.04406 	 54.5033333333333
153.05462 	 81.7066666666667
213.07575 	 17.415
273.09688 	 30.445
399.12857 	 5.03
591.17083 	 6.7
753.22366 	 3.28
END IONS

BEGIN IONS
NAME=Training_12912
PEPMASS=299.0914
SMILES=COc1cccc(c1)c1c(c(=O)c2ccc(cc2o1)OC)O
INCHIKEY=PFMGWOVPHHEHAL
FORMULA=C17H14O5
DB=MASSBANK
ID=Training_12912
107.04914 	 18.18
108.02058 	 35.54
122.03623 	 8.68
129.06988 	 23.14
135.04406 	 30.83
137.05971 	 18.58
151.03897 	 100
152.06205 	 10.33
154.0777 	 8.68
157.06479 	 16.12
163.03897 	 8.68
168.05697 	 14.05
169.06479 	 20.25
182.07262 	 10.33
184.05188 	 10.74
185.05971 	 21.9
197.05971 	 12.81
199.07536 	 27.69
210.06753 	 20.25
211.07536 	 16.94
213.05462 	 53.29
225.05462 	 11.98
227.07027 	 84.71
228.0781 	 58.73
255.06519 	 21.9
256.07301 	 91.32
267.06518 	 17.005
284.06793 	 48.25
299.0914 	 1449.87
END IONS

BEGIN IONS
NAME=Training_12917
PEPMASS=315.0863
SMILES=COc1ccc(cc1OC)c1c(c(=O)c2ccc(cc2o1)O)O
INCHIKEY=LTSJJOKAWSCMBC
FORMULA=C17H14O6
DB=MASSBANK
ID=Training_12917
137.02332 	 40
149.02332 	 16.3
197.05971 	 24.44
243.06519 	 20
254.05736 	 27.41
271.0601 	 54.02
299.05501 	 100
300.06284 	 40.19
315.08632 	 104.205
END IONS

BEGIN IONS
NAME=Training_12918
PEPMASS=483.1906
SMILES=COc1ccc(CCN=c2nc(Cl)nc([nH]2)N2CC3CC(C2)c2cccc(=O)n2C3)cc1OC
INCHIKEY=DRVRFMGQMHIZLI
FORMULA=C24H27ClN6O3
DB=MASSBANK
ID=Training_12918
105.06988 	 6.68
133.06479 	 6.34
135.04406 	 2.82
135.08044 	 6.61
149.05971 	 1.93
150.06485 	 10.75
150.06753 	 28.24
160.07569 	 5.72
165.08832 	 100
165.09101 	 100
216.11314 	 2.96
283.13287 	 1.86
297.14584 	 1.38
431.18261 	 1.72
447.21391 	 16.525
483.19059 	 145.49
END IONS

BEGIN IONS
NAME=Training_12927
PEPMASS=197.0669
SMILES=Cn1c2c(c(=O)n(C)c(n2)O)nc1O
INCHIKEY=UARKDOLETOEBCU
FORMULA=C7H8N4O3
DB=MASSBANK
ID=Training_12927
113.03455 	 9.48
140.04545 	 74.64
169.072 	 64.01
197.06692 	 293.935
END IONS

BEGIN IONS
NAME=Training_12928
PEPMASS=241.0859
SMILES=c1ccc2c(c1)C(=O)CC(c1ccc(cc1)O)O2
INCHIKEY=ZLHVIYHWWQYJID
FORMULA=C15H12O3
DB=MASSBANK
ID=Training_12928
89.03858 	 0.26
91.05423 	 14.71
92.06205 	 1.36
93.03349 	 2.24
94.04132 	 0.35
95.04914 	 1.49
107.04914 	 0.26
111.04406 	 2.18
115.05423 	 0.43
119.04914 	 12.675
121.02841 	 100
122.03623 	 5.04
123.04406 	 1.45
133.06479 	 0.29
139.03897 	 0.66
147.04406 	 29.8166666666667
148.05188 	 1.44
152.06205 	 5.95
165.06988 	 5.32
166.0777 	 2.38
167.08553 	 3
169.06479 	 0.9
176.06205 	 1.41
177.06988 	 4.01
194.07262 	 1.99
195.08044 	 13.14
197.05971 	 1.64
198.06753 	 0.97
223.07536 	 9.585
225.05462 	 0.38
226.06245 	 12.155
241.08592 	 55.7233333333333
END IONS

BEGIN IONS
NAME=Training_12929
PEPMASS=297.1122
SMILES=CCOc1ccc2c(c1)c(C)c(c1ccc(cc1)O)c(=O)o2
INCHIKEY=MOBDZHABRVPJCH
FORMULA=C18H16O4
DB=MASSBANK
ID=Training_12929
103.05423 	 16.5
107.04914 	 22.99
119.04914 	 64.95
131.04914 	 18.62
141.06988 	 11.55
147.04406 	 38.34
147.08044 	 10.08
152.06205 	 21.45
153.06988 	 12.21
165.06988 	 16.5
167.08553 	 7.92
169.06479 	 15.84
170.07262 	 6.93
177.06988 	 11.88
181.06479 	 19.14
182.07262 	 16.5
184.08827 	 13.86
195.08044 	 23.36
197.05971 	 32.67
198.06753 	 17.49
210.06753 	 10.915
212.08318 	 7.26
213.09101 	 43.2933333333333
226.06245 	 27.39
240.0781 	 15.43
241.08592 	 12.54
241.12231 	 43.47
268.07301 	 6.75
269.08083 	 69.0866666666667
297.11214 	 1699.12333333333
END IONS

BEGIN IONS
NAME=Training_17581
PEPMASS=198.0871
SMILES=CC(=N[C@@H](Cc1cnc[nH]1)C(=O)O)O
INCHIKEY=KBOJOGQFRVVWBH
FORMULA=C8H11N3O3
DB=MASSBANK
ID=Training_17581
43.01784 	 1.68
55.05423 	 0.6
56.04948 	 0.45
57.06988 	 0.74
68.04948 	 0.23
69.06988 	 1.95
81.04472 	 0.23
83.06037 	 6.66
83.08553 	 1.97
93.04472 	 10.09
95.06037 	 4.755
100.07569 	 0.67
110.07127 	 100
111.05529 	 0.23
112.08692 	 0.54
134.07127 	 0.71
138.06619 	 0.89
152.08184 	 31.255
156.07675 	 33.33
180.07675 	 5.47
198.08732 	 15.355
END IONS

BEGIN IONS
NAME=Training_12932
PEPMASS=375.1439
SMILES=COc1cc(c(C(=O)C=Cc2cc(c(cc2OC)OC)OC)c(c1)OC)O
INCHIKEY=VHCQVGQULWFQTM
FORMULA=C20H22O7
DB=MASSBANK
ID=Training_12932
107.04914 	 7.99
110.03623 	 5.39
111.04406 	 2.43
121.02841 	 3.65
123.04406 	 2.09
125.05971 	 2.61
135.04406 	 3.56
137.02332 	 3.39
138.03115 	 10.51
151.03897 	 4.43
163.03897 	 9.12
166.02606 	 10.145
178.06245 	 9.73
181.04953 	 97.99
191.03388 	 13.99
193.08592 	 0.58
206.05736 	 10.74
221.08084 	 70.105
357.13326 	 0.72
375.14383 	 48.2466666666667
END IONS

BEGIN IONS
NAME=Training_12936
PEPMASS=349.0626
SMILES=c1ccc(cc1)c1c2ccc(cc2oc(=O)c1c1ccccc1Cl)O
INCHIKEY=JBSCMIAEEWZQBR
FORMULA=C21H13ClO3
DB=MASSBANK
ID=Training_12936
181.06479 	 67.645
215.08553 	 27.03
226.0777 	 15.83
228.09335 	 15.83
229.10118 	 12.74
239.08553 	 75.29
241.10118 	 37.07
250.0777 	 23.55
251.08553 	 18.53
252.09335 	 24.32
257.09609 	 58.185
268.08827 	 44.79
269.09609 	 28.13
271.07536 	 43.24
275.0622 	 11.795
284.08318 	 31.27
285.09101 	 35.14
286.09883 	 81.08
293.07277 	 52.27
313.08592 	 25.575
321.06768 	 11.23
349.0626 	 279.145
END IONS

BEGIN IONS
NAME=Training_12943
PEPMASS=338.1459
SMILES=CC(C)C(=Nc1nc2c(c(n1)O)ncn2[C@H]1C[C@@H]([C@@H](CO)O1)O)O
INCHIKEY=SIDXEQFMTMICKG
FORMULA=C14H19N5O5
DB=MASSBANK
ID=Training_12943
110.03489 	 8.03
135.03014 	 13.5966666666667
152.05669 	 57.2666666666667
204.08799 	 5.82
222.09855 	 68.0666666666667
338.14589 	 0
END IONS

BEGIN IONS
NAME=Training_12945
PEPMASS=362.1347
SMILES=COc1ccc(cc1)C(=O)N=c1ccn(C2C[C@H]([C@H](CO)O2)O)c(n1)O
INCHIKEY=ZASFNFUJGOZQBW
FORMULA=C17H19N3O6
DB=MASSBANK
ID=Training_12945
107.04914 	 9
135.04406 	 93.48
246.08732 	 55.98
362.13466 	 0
END IONS

BEGIN IONS
NAME=Training_12946
PEPMASS=345.1333
SMILES=COc1cc(c(C(=O)/C=C/c2ccc(c(c2)OC)O)c(c1)OC)OC
INCHIKEY=BAHHZVVNFAOLAZ
FORMULA=C19H20O6
DB=MASSBANK
ID=Training_12946
104.99711 	 2.07
105.03349 	 2.42
107.04914 	 2.74
109.06479 	 3.89
117.03349 	 16.18
122.03623 	 7.89
123.04406 	 2.53
134.03623 	 4.42
135.04406 	 6.11
137.02332 	 41.79
145.02841 	 8.88666666666667
150.03115 	 8.53
151.03897 	 11.37
152.0468 	 32.58
163.03897 	 2.21
165.05462 	 4.53
177.05462 	 17.53
180.04171 	 25.35
195.06519 	 100
327.1227 	 2.07
345.13326 	 53.11
END IONS

BEGIN IONS
NAME=Training_12948
PEPMASS=283.0965
SMILES=COc1ccccc1c1cc(=O)c2c(cccc2o1)OC
INCHIKEY=QNKIRTADURZGPG
FORMULA=C17H14O4
DB=MASSBANK
ID=Training_12948
103.05423 	 3.3
104.06205 	 2.06
107.01276 	 6.95
108.02058 	 13.9
109.02841 	 3.65
115.05423 	 1.25
118.04132 	 4.77
121.02841 	 6.3
122.03623 	 4.185
129.03349 	 2.41
131.04914 	 23.26
132.05697 	 3.955
136.01549 	 2.065
137.02332 	 59.5133333333333
141.06988 	 1.94
147.04406 	 5.71
150.03115 	 3.93
151.03897 	 2.99
152.06205 	 2.53
165.06988 	 6.83
168.05697 	 1.53
181.06479 	 5.21
193.06479 	 2.24
194.07262 	 1.3
197.05971 	 31.8
205.06479 	 1.47
208.05188 	 1.24
211.07536 	 1.94
221.05971 	 4.36
222.06753 	 3.05
223.07536 	 1.83
225.05462 	 4.71
236.0468 	 6.42
237.05462 	 5.3
239.07027 	 5.76
240.0781 	 7.50666666666667
249.05462 	 12.9966666666667
250.06245 	 1.435
251.07027 	 6.30666666666667
252.04171 	 11.43
253.04953 	 2.41
267.06518 	 6.27333333333333
268.07301 	 68.06
283.09648 	 657.79
END IONS

BEGIN IONS
NAME=Training_12951
PEPMASS=282.1489
SMILES=C1Cc2c(C1)c(=O)oc1c3CCCN4CCCc(cc21)c34
INCHIKEY=LLSRPENMALNOFW
FORMULA=C18H19NO2
DB=MASSBANK
ID=Training_12951
160.07569 	 12.15
167.07295 	 4.91
168.08078 	 4.05
170.09643 	 7.12
182.09643 	 6.75
184.11208 	 8.83
186.09134 	 6.63
196.11208 	 3.56
198.09134 	 8.34
198.12773 	 8.325
208.11208 	 2.58
210.09134 	 8.1
210.12773 	 7.24
224.10699 	 10.67
224.14338 	 6.01
226.12264 	 49.7966666666667
238.08625 	 2.94
252.1019 	 3.68
252.13829 	 9.69
253.10973 	 4.9
253.14612 	 7.91
254.11756 	 31.6566666666667
280.1332 	 23.32
281.14103 	 100
282.14886 	 274.863333333333
END IONS

BEGIN IONS
NAME=Training_12959
PEPMASS=269.0809
SMILES=COc1cccc(c1)c1cc(=O)c2c(cccc2o1)O
INCHIKEY=IPQOBEBHJDIMQR
FORMULA=C16H12O4
DB=MASSBANK
ID=Training_12959
137.02332 	 53.75
226.06245 	 100
254.05736 	 43.66
269.08083 	 139.67
END IONS

BEGIN IONS
NAME=Training_12970
PEPMASS=221.0476
SMILES=c1cc2c3CCNC(=O)c3[nH]c2c(c1)Cl
INCHIKEY=ILCLBYYAGZLAGC
FORMULA=C11H9ClN2O
DB=MASSBANK
ID=Training_12970
101.03858 	 8.19
114.0464 	 7.86
115.05423 	 9.95
116.04948 	 1.76
117.0573 	 7.02
122.9996 	 2.09
128.04948 	 11.37
129.0573 	 4.18
130.06513 	 56.545
131.07295 	 13.0433333333333
140.04948 	 8.735
141.0573 	 8.955
143.07295 	 10.86
149.01525 	 6.27
156.0682 	 5.265
157.07602 	 15.675
158.08385 	 54.6166666666667
164.02615 	 5.36
166.0418 	 28.495
176.02615 	 8.02
178.0418 	 14.855
191.03705 	 4.9
192.02107 	 6.58
193.0527 	 78.99
203.03705 	 5.89
204.02107 	 5.21
221.04762 	 121.313333333333
END IONS

BEGIN IONS
NAME=Training_12971
PEPMASS=301.1071
SMILES=COc1cc(c2C(=O)CC(c3ccc(cc3)O)Oc2c1)OC
INCHIKEY=REBBZOCNEVVAPX
FORMULA=C17H16O5
DB=MASSBANK
ID=Training_12971
109.02841 	 4.64
110.03623 	 13.71
119.04914 	 15.605
121.02841 	 7.59
123.04406 	 7.81
125.05971 	 6.75
137.02332 	 6.96
138.03115 	 41.14
147.04406 	 10.61
153.05462 	 4.85
166.02606 	 20.78
181.04953 	 100
301.10705 	 57.4266666666667
END IONS

BEGIN IONS
NAME=Training_17582
PEPMASS=174.1123
SMILES=CC(C)C[C@@H](C(=O)O)N=C(C)O
INCHIKEY=WXNXCEHXYPACJF
FORMULA=C8H15NO3
DB=MASSBANK
ID=Training_17582
41.03858 	 0.8
43.01784 	 5.06
43.05423 	 2.22
44.04948 	 5.74
86.09643 	 100
128.10699 	 11.77
132.1019 	 20.6
156.1019 	 0.76
174.11247 	 0
END IONS

BEGIN IONS
NAME=Training_12976
PEPMASS=345.0969
SMILES=COc1cc(cc(c1OC)OC)c1c(c(=O)c2ccc(cc2o1)O)O
INCHIKEY=NJNGYVOYOVPWBB
FORMULA=C18H16O7
DB=MASSBANK
ID=Training_12976
104.99711 	 42.03
137.02332 	 73.53
147.04406 	 45.45
167.07027 	 60.87
189.05462 	 43.64
241.04953 	 74.55
245.04445 	 50.91
255.06519 	 78.18
259.0601 	 41.82
269.04445 	 100
283.0601 	 56.36
284.06793 	 100
297.03936 	 34.78
299.05501 	 49.09
312.06284 	 42.03
315.04993 	 38.84
345.09688 	 184.785
END IONS

BEGIN IONS
NAME=Training_12977
PEPMASS=329.102
SMILES=COc1cc(cc(c1OC)OC)c1c(c(=O)c2ccccc2o1)O
INCHIKEY=MWFLTXAQDCOKEK
FORMULA=C18H16O6
DB=MASSBANK
ID=Training_12977
105.03349 	 11.38
115.05423 	 9.09
118.04132 	 14.05
121.02841 	 65.575
133.02841 	 11.57
141.06988 	 9.92
150.03115 	 9.92
165.05462 	 13.11
165.06988 	 8.26
169.06479 	 9.09
175.03897 	 17.49
193.04953 	 18.03
197.05971 	 36.78
200.0468 	 10.74
201.05462 	 26.86
209.05971 	 8.68
211.07536 	 19.01
225.05462 	 16.12
228.04171 	 8.26
229.04953 	 17.77
237.05462 	 26.86
239.07027 	 51.5
241.08592 	 12.57
242.05736 	 9.92
243.06519 	 23.97
252.04171 	 8.68
253.04953 	 55.37
255.06519 	 25.21
267.06518 	 34.37
268.07301 	 100
269.08083 	 27.87
270.05228 	 22.73
281.04445 	 25.905
285.07575 	 14.18
295.0601 	 13.66
296.06793 	 26.23
297.07575 	 36.07
298.08357 	 28.42
299.05501 	 53.06
313.07067 	 18.03
329.10197 	 148.085
END IONS

BEGIN IONS
NAME=Training_12987
PEPMASS=530.172
SMILES=CN1CCN(CCCOc2cc3c(cc2OC)c(=Nc2cc(c(cc2Cl)Cl)OC)c(C#N)c[nH]3)CC1
INCHIKEY=UBPYILGKFZZVDX
FORMULA=C26H29Cl2N5O3
DB=MASSBANK
ID=Training_12987
98.08385 	 0.5
113.10733 	 13.94
141.13862 	 100
266.09338 	 0.21
530.17202 	 58.05
END IONS

BEGIN IONS
NAME=Training_12993
PEPMASS=529.228
SMILES=C[C@]12CC[C@@H]3[C@@H](CC[C@@H]4[C@]3(C)C=CC(=N4)O)[C@@H]1CC[C@H]2C(=Nc1cc(ccc1C(F)(F)F)C(F)(F)F)O
INCHIKEY=JWJOTENAMICLJG
FORMULA=C27H30F6N2O2
DB=MASSBANK
ID=Training_12993
95.08553 	 3.13
109.10118 	 2.65
119.08553 	 5.26
121.06479 	 3.68
131.08553 	 3.05
133.10118 	 3.64
145.10118 	 4.67
147.11683 	 5.15
155.08553 	 2.91
159.11683 	 3.13
161.13248 	 4.19
169.10118 	 2.8
173.13248 	 4.52
175.11174 	 4.85
175.14813 	 11.99
183.11683 	 5.08
185.09609 	 3.64
185.13248 	 2.98
186.10392 	 2.54
187.11174 	 3.09
187.14813 	 5.48
201.12739 	 3.09
203.14304 	 3.09
213.16378 	 3.53
227.17943 	 5.19
237.16378 	 7.58
255.17434 	 6.8
441.19598 	 2.68
461.20221 	 100
462.20507 	 32.73
487.21786 	 3.64
509.2222 	 3.24
511.21786 	 6.55
513.19712 	 2.35
529.22842 	 773.3
END IONS

BEGIN IONS
NAME=Training_13009
PEPMASS=421.121
SMILES=C[C@H]1[C@H]2[C@H]([C@H](C)O)C(=O)N2C(=C1S[C@H]1C[C@@H](CNS(=O)(=O)N)NC1)C(=O)O.O
INCHIKEY=NTUBEBXBDGKBTJ
FORMULA=C15H26N4O7S2
DB=MASSBANK
ID=Training_13009
99.09167 	 11.69
112.02155 	 18.77
114.0372 	 12.77
121.00325 	 23.85
122.09643 	 8.31
131.06375 	 15.54
134.09643 	 7.69
138.0372 	 13.38
140.01646 	 9.08
170.01963 	 15.69
195.09505 	 16.31
207.05598 	 16.46
208.05728 	 7.69
212.1216 	 38.15
216.08531 	 7.85
220.09029 	 19.54
222.07945 	 8.15
238.08963 	 10.77
256.11661 	 23.69
272.05219 	 13.69
274.06784 	 60.92
280.12132 	 7.38
281.13182 	 8
298.15837 	 100
300.04711 	 44
306.12707 	 28.15
308.1241 	 10.46
318.05767 	 66.15
320.06075 	 13.85
324.13764 	 12
333.14787 	 9.69
342.1482 	 98.92
361.09987 	 7.38
404.09445 	 28
405.0897 	 8.77
421.121 	 48.92
END IONS

BEGIN IONS
NAME=Training_13019
PEPMASS=459.112
SMILES=CN1c2ccccc2C(c2ccc(cc2S1(=O)=O)Cl)NCCCCCCC(=O)[O-].[Na+]
INCHIKEY=ZLBSUOGMZDXYKE
FORMULA=C21H24ClN2NaO4S
DB=MASSBANK
ID=Training_13019
61.05221 	 7.47
95.98784 	 6.77
112.11208 	 6.77
122.06004 	 7.64
147.08044 	 6.94
147.11683 	 7.81
152.06302 	 11.46
157.10118 	 9.38
161.13248 	 7.12
167.05769 	 8.33
173.13248 	 8.16
192.0781 	 6.94
193.08957 	 10.24
213.12739 	 7.99
227.04695 	 9.2
228.05842 	 36.46
230.05764 	 21.01
236.96169 	 7.81
240.0422 	 7.12
243.02956 	 7.64
244.05333 	 6.77
247.99591 	 7.12
290.15154 	 9.2
292.02213 	 69.44
293.02995 	 30.03
294.01954 	 31.25
295.01902 	 6.77
399.12683 	 8.33
459.11158 	 189.06
END IONS

BEGIN IONS
NAME=Training_13028
PEPMASS=316.202
SMILES=C1C2CC3(CC1CC(C2)(C3)O)[C@@H](C(=O)N1[C@@H](C[C@@H]2C[C@@H]12)C#N)N
INCHIKEY=QGJUIPDUBHWZPV
FORMULA=C18H25N3O2
DB=MASSBANK
ID=Training_13028
105.06988 	 0.35
119.08553 	 0.4
135.11683 	 0.67
145.10118 	 0.73
162.12773 	 0.91
163.11174 	 3.4
180.13829 	 100
316.20195 	 53.34
END IONS

BEGIN IONS
NAME=Training_13055
PEPMASS=252.123
SMILES=C=CCc1cc(c(c(c1)OC)O)C(=NCCO)O
INCHIKEY=UMJHTFHIQDEGKB
FORMULA=C13H17NO4
DB=MASSBANK
ID=Training_13055
91.05423 	 0.38
103.05423 	 0.89
105.03349 	 0.21
105.06988 	 0.72
107.04914 	 0.5
115.05423 	 0.93
117.06988 	 0.22
120.05697 	 1.64
131.04914 	 1.1
135.08044 	 0.4
148.05188 	 3.03
151.07536 	 0.25
176.0468 	 1.57
191.07027 	 100
234.11247 	 0.26
252.12303 	 11.77
END IONS

BEGIN IONS
NAME=Training_13075
PEPMASS=418.234
SMILES=CCOC(=O)[C@H](CCc1ccccc1)N[C@H]1CCCN2CCC[C@H](C(=O)O)N2C1=O.O
INCHIKEY=JQRZBPFGBRIWSN
FORMULA=C22H33N3O6
DB=MASSBANK
ID=Training_13075
114.05496 	 3.92
123.09167 	 0.24
128.07061 	 0.24
137.07094 	 0.54
138.09134 	 0.34
140.10699 	 1.24
143.0815 	 1.72
144.08078 	 0.23
154.08625 	 0.21
165.10224 	 0.91
169.09715 	 2.33
170.09643 	 0.33
183.07642 	 2.6
183.1128 	 2.66
184.11208 	 0.43
211.10772 	 100
212.10699 	 47.4
344.19687 	 0.29
418.23365 	 49.88
END IONS

BEGIN IONS
NAME=Training_13085
PEPMASS=368.104
SMILES=Cc1cnc(CS(=O)c2nc3ccc(cc3[n-]2)OC)c(C)c1OC.[Na+]
INCHIKEY=RYXPMWYHEBGTRV
FORMULA=C17H18N3NaO3S
DB=MASSBANK
ID=Training_13085
128.07061 	 8.37
129.07325 	 7.17
173.08111 	 7.97
177.07325 	 20.72
178.08107 	 14.34
188.11582 	 7.37
190.08385 	 100
191.0889 	 13.55
201.00931 	 25.9
209.09946 	 7.57
210.10594 	 8.57
213.04232 	 10.16
218.01204 	 69.52
220.04027 	 29.68
220.07328 	 11.35
221.04809 	 7.17
222.05592 	 7.37
278.09337 	 8.76
334.09845 	 8.96
350.09337 	 6.97
368.10393 	 134.66
END IONS

BEGIN IONS
NAME=Training_17583
PEPMASS=126.1026
SMILES=CNCCc1cnc[nH]1
INCHIKEY=PHSPJQZRQAJPPF
FORMULA=C6H11N3
DB=MASSBANK
ID=Training_17583
41.03858 	 12.8
42.03383 	 1.03
44.04948 	 28.69
54.03383 	 0.91
56.04948 	 5.11
67.04165 	 1.21
68.04948 	 23.87
81.04472 	 0.86
82.05255 	 4.6
83.06037 	 86.46
95.06037 	 75.915
124.08692 	 0.23
126.10257 	 16.57
END IONS

BEGIN IONS
NAME=Training_13113
PEPMASS=447.235
SMILES=CC[C@H](C)C(=O)O[C@@H]1C[C@@H](C=C2C=C[C@H](C)[C@@H](CC[C@H](C[C@H](CC(=O)[O-])O)O)[C@@H]12)O.[Na+]
INCHIKEY=VWBQYTRBTXKKOG
FORMULA=C23H35NaO7
DB=MASSBANK
ID=Training_13113
141.06988 	 4.49
143.08553 	 4.82
183.11683 	 5.34
233.13007 	 5.61
239.07027 	 5.15
257.08083 	 2.9
269.1512 	 3.03
307.09408 	 2.9
317.13594 	 4.49
327.15668 	 100
343.11521 	 10.75
345.16724 	 7.12
385.23493 	 4.62
429.22476 	 4.62
447.23532 	 1309.89
END IONS

BEGIN IONS
NAME=Training_13153
PEPMASS=523.193
SMILES=CCCSc1nc(c2c(n1)n([C@@H]1C[C@@H]([C@@H]([C@H]1O)O)OCCO)nn2)N[C@@H]1C[C@@H]1c1ccc(c(c1)F)F
INCHIKEY=OEKWJQXRCDYSHL
FORMULA=C23H28F2N6O4S
DB=MASSBANK
ID=Training_13153
127.03538 	 25.94
133.0448 	 10.88
141.02206 	 7.79
151.03538 	 7.83
153.05103 	 100
166.02988 	 6.47
168.06193 	 11.81
170.07758 	 11.34
191.03771 	 4.87
192.06193 	 6.26
193.05336 	 4.78
195.07283 	 11.38
207.07283 	 7.19
208.07683 	 6.43
217.05718 	 7.7
219.07283 	 5.42
220.05054 	 5.63
232.06311 	 4.19
234.08373 	 8.38
237.0834 	 4.61
251.04512 	 4.23
259.07401 	 6.52
273.06047 	 4.66
276.04037 	 6.98
286.11503 	 7.19
293.0667 	 31.27
295.08257 	 11.43
309.11576 	 7.02
319.08235 	 7.19
321.09822 	 14.6
331.08235 	 4.66
335.11365 	 20.61
336.11542 	 7.91
337.09292 	 5.37
337.12952 	 8.97
345.098 	 7.66
347.07727 	 6.64
355.14008 	 5.92
361.12414 	 5.37
363.12632 	 8.93
373.09292 	 12.99
389.11905 	 5.42
391.10348 	 5.76
415.1347 	 4.74
433.14526 	 5.97
435.12969 	 4.27
453.14026 	 4.53
477.17148 	 4.57
496.18246 	 7.19
523.19336 	 1508.93
END IONS

BEGIN IONS
NAME=Training_13155
PEPMASS=330.207
SMILES=C=C1[C@H]2C[C@H]3[C@@H]4[C@]56CCC[C@@]7(C)CN4[C@](C[C@@]3([C@H]5[C@H]2O)[C@@H]1O)([C@@H]67)O
INCHIKEY=VDBKGYFMEGDQHS
FORMULA=C20H27NO3
DB=MASSBANK
ID=Training_13155
105.06988 	 46.91
107.08553 	 22.68
117.06988 	 19.48
119.08553 	 15.68
121.06479 	 19.12
131.08553 	 25.53
134.09643 	 29.81
143.08553 	 43.82
145.10118 	 17.7
147.08044 	 18.53
155.08553 	 34.2
157.10118 	 34.32
159.08044 	 18.88
161.09609 	 18.76
162.09134 	 14.25
166.0777 	 20.55
167.08553 	 16.86
168.09335 	 16.03
169.10118 	 29.93
171.11683 	 18.65
173.09609 	 14.01
181.10118 	 32.42
183.11683 	 29.81
185.09609 	 14.85
185.13248 	 16.51
195.11683 	 23.99
197.13248 	 15.08
199.11174 	 14.96
207.11683 	 31.59
209.13248 	 29.69
211.11174 	 17.58
223.14813 	 22.45
225.16378 	 21.85
227.14304 	 14.37
235.14813 	 23.04
237.12739 	 17.93
237.16378 	 36.22
239.17943 	 14.61
249.16378 	 33.37
251.14304 	 19.71
253.15869 	 28.62
267.17434 	 15.32
277.15869 	 16.39
284.20089 	 20.31
294.18524 	 54.99
312.19581 	 100
330.20637 	 3904.27
END IONS

BEGIN IONS
NAME=Training_13158
PEPMASS=398.069
SMILES=CC(C)[C@H]1C(=CC(=O)N1C(=O)/C=C(\C[C@H](C)C(Cl)(Cl)Cl)/OC)OC
INCHIKEY=PXUALOWHEHOKSO
FORMULA=C16H22Cl3NO4
DB=MASSBANK
ID=Training_13158
84.08078 	 5.34
111.08044 	 5.13
139.11174 	 5.78
140.95046 	 5.13
143.02582 	 11.67
144.03364 	 5.78
151.01565 	 5.13
156.1019 	 184.62
157.10118 	 23.88
170.11756 	 6.43
179.0025 	 53
180.99202 	 9.05
181.00508 	 9.27
206.99741 	 15.49
208.98693 	 17.67
209 	 9.49
210.00782 	 6
223.09649 	 5.78
242.97409 	 69.9
243.96885 	 21.81
244.97668 	 96.73
246.969 	 60.96
265.14344 	 5.02
285.10188 	 5.34
398.06872 	 51.91
END IONS

BEGIN IONS
NAME=Training_13172
PEPMASS=466.32
SMILES=C[C@H](CCC(=NCC(=O)O)O)[C@H]1CC[C@H]2[C@H]3[C@H](C[C@@H]([C@]12C)O)[C@@]1(C)CC[C@H](C[C@H]1C[C@H]3O)O.O
INCHIKEY=WDKPRHOCWKLQPK
FORMULA=C26H45NO7
DB=MASSBANK
ID=Training_13172
105.06988 	 19.62
107.08553 	 20.97
109.10118 	 16.79
119.08553 	 34.09
121.10118 	 13.01
131.08553 	 27.21
133.10118 	 42.81
135.11683 	 15.33
143.08553 	 26.57
145.10118 	 52.18
147.11683 	 28.81
155.08553 	 10.39
157.10118 	 55.22
159.11683 	 49.75
161.13248 	 20.42
169.10118 	 22.55
171.11683 	 33.76
173.13248 	 24.12
175.11174 	 10.29
175.14813 	 11.92
183.11683 	 37.24
185.13248 	 41.56
187.11174 	 13.74
187.14813 	 19.41
189.12739 	 10.86
195.11683 	 13.17
197.13248 	 26.29
199.14813 	 69.37
200.15595 	 10.76
201.16378 	 16.89
209.13248 	 82.03
211.14813 	 45.93
213.16378 	 53.69
215.17943 	 9.44
223.14813 	 18.73
225.16378 	 37.69
227.14304 	 57.83
227.17943 	 29.82
229.15869 	 18.37
237.16378 	 22.55
239.17943 	 24.43
241.19508 	 17.97
243.17434 	 11.61
263.17943 	 11.97
277.19508 	 9.47
293.22638 	 19.95
295.20564 	 12.27
295.24203 	 22.73
319.24203 	 54.54
320.24315 	 17.9
337.25259 	 100
338.25371 	 32.55
412.28462 	 74.4
413.28976 	 26.24
466.31631 	 0
END IONS

BEGIN IONS
NAME=Training_13177
PEPMASS=261.036
SMILES=C1CNP(=O)(N(CCCl)CCCl)OC1.O
INCHIKEY=PWOQRKCAHTVFLB
FORMULA=C7H17Cl2N2O3P
DB=MASSBANK
ID=Training_13177
91.98977 	 3.47
94.00542 	 3.66
99.08044 	 2.04
102.0105 	 7.02
104.02598 	 3.7
106.00542 	 4.53
106.0418 	 6.26
112.01598 	 1.92
113.987 	 1.92
120.02107 	 25.96
124.01598 	 4.3
125.95062 	 2.11
135.03179 	 2.11
138.03163 	 8.91
140.00266 	 100
143.00232 	 2.64
181.01797 	 1.89
185.02412 	 2.15
211.03977 	 2.11
233.0008 	 6.64
261.0321 	 0
END IONS

BEGIN IONS
NAME=Training_13179
PEPMASS=310.28
SMILES=CCN(CC)CCOC(=O)C1(CCCCC1)C1CCCCC1.Cl
INCHIKEY=GUBNMFJOJGDCEL
FORMULA=C19H36ClNO2
DB=MASSBANK
ID=Training_13179
125.06129 	 1.33
153.09259 	 10.25
193.16028 	 1.33
237.18649 	 58.07
380.21286 	 0
END IONS

BEGIN IONS
NAME=Training_13182
PEPMASS=278.29
SMILES=C1CCC(CC1)C(CC1CCCCN1)C1CCCCC1.C(=C\C(=O)O)\C(=O)O
INCHIKEY=JDZOTSLZMQDFLG
FORMULA=C23H39NO4
DB=MASSBANK
ID=Training_13182
91.05532 	 2.89
93.07097 	 4.3
95.08662 	 64.65
97.10227 	 12.17
107.08662 	 4.5
109.10227 	 65.6
111.11792 	 2.88
121.10227 	 3.85
123.11792 	 20.23
135.11792 	 5.31
137.13357 	 7.9
149.13357 	 3.04
151.14922 	 2.33
154.16012 	 0.66
165.16487 	 5.2
168.17577 	 7.25
182.19142 	 85.46
196.20707 	 100
433.30718 	 0
END IONS

BEGIN IONS
NAME=Training_13184
PEPMASS=509.481
SMILES=CCCCC(CC)CNC(=N)NC(=N)NCCCCCCNC(=N)NC(=N)NCC(CC)CCCC.Cl
INCHIKEY=JEPAQYCCAYFOBU
FORMULA=C26H57ClN10
DB=MASSBANK
ID=Training_13184
96.08187 	 0.81
98.09752 	 3.03
108.08187 	 1.18
125.10842 	 37.53
142.13497 	 15.6
143.13022 	 1.6
167.13022 	 34.13
169.14587 	 1.83
172.18192 	 100
184.15677 	 89.14
209.15202 	 15.45
226.17857 	 6.76
321.27722 	 14.49
338.30377 	 86.43
339.29902 	 20.96
355.33032 	 2.62
603.45947 	 0
END IONS

BEGIN IONS
NAME=Training_13185
PEPMASS=916.538
SMILES=CC[C@@H]1[C@H](C=C(C)C=CC(=O)[C@H](C)C[C@H](CC=O)[C@@H]([C@@H](C)[C@@H](CC(=O)O1)O)O[C@H]1[C@@H]([C@H]([C@@H]([C@@H](C)O1)O[C@H]1C[C@](C)([C@H]([C@H](C)O1)O)O)N(C)C)O)CO[C@H]1[C@@H]([C@@H]([C@@H]([C@@H](C)O1)O)OC)OC.OP(=O)(O)O
INCHIKEY=NBOODGNJLRRJNA
FORMULA=C46H80NO21P
DB=MASSBANK
ID=Training_13185
99.04165 	 0.51
109.06239 	 0.5
112.07328 	 0.66
121.09877 	 0.56
126.08894 	 0.43
127.07295 	 6.27
133.09877 	 0.71
143.06787 	 0.86
156.0995 	 9.87
172.09441 	 1.03
183.09916 	 0.43
318.18871 	 2.86
319.18798 	 0.77
331.18798 	 0.5
359.21928 	 0.4
371.21928 	 0.69
373.23493 	 0.56
377.22985 	 0.42
389.22985 	 1.1
390.23767 	 0.59
391.2455 	 0.66
407.24041 	 1.95
408.24824 	 0.57
425.25097 	 0.56
598.35617 	 1.8
599.36399 	 0.73
754.43481 	 0.4
755.44264 	 0.37
770.42973 	 0.42
771.43755 	 0.38
772.44538 	 19.16
773.4532 	 6.57
774.46103 	 1.63
1036.48527 	 0
END IONS

BEGIN IONS
NAME=Training_13186
PEPMASS=585.297
SMILES=C[C@H]1[C@@H]([C@H]([C@H]([C@@H](O1)O[C@H]1C[C@H]([C@]2(CO)[C@@H]3[C@@H](CC[C@@]2(C1)O)[C@]1(CC[C@H](C2=CC(=O)OC2)[C@@]1(C)C[C@H]3O)O)O)O)O)O.O
INCHIKEY=MVMUAXUYSJSGSG
FORMULA=C29H46O13
DB=MASSBANK
ID=Training_13186
111.04406 	 10
115.05423 	 7.94
117.06988 	 8.05
119.08553 	 8.51
121.06479 	 7.62
129.06988 	 22.4
131.08553 	 19.6
141.06988 	 28.57
142.0777 	 12.62
143.08553 	 32.51
145.10118 	 25.63
147.08044 	 9.64
153.05462 	 7.48
155.08553 	 13.47
157.10118 	 100
159.08044 	 19.14
159.11683 	 13.36
161.09609 	 11.59
163.07536 	 7.16
167.08553 	 7.98
169.10118 	 16.31
171.08044 	 7.48
181.10118 	 10.39
187.11174 	 14.11
193.10118 	 10.88
195.11683 	 13.61
199.11174 	 8.47
207.10157 	 16.98
217.10118 	 9.75
221.13248 	 10.67
235.14813 	 8.86
245.13248 	 7.37
247.14813 	 7.87
259.14813 	 9.36
261.16378 	 7.52
273.16378 	 14.71
281.15361 	 9.96
291.17434 	 12.41
293.15361 	 8.9
301.15869 	 9.96
307.16926 	 8.29
309.18491 	 7.83
319.16926 	 29.42
321.18491 	 30.41
323.16417 	 14.46
331.16926 	 14.85
337.17982 	 29.78
339.19547 	 12.02
349.17982 	 30.98
355.19039 	 44.24
367.19039 	 30.59
385.20095 	 19.18
403.21152 	 8.01
585.29055 	 0
END IONS

BEGIN IONS
NAME=Training_13191
PEPMASS=440.231
SMILES=CC(C)(C)C(=O)OCOC(=O)[C@H]1C(C)(C)S[C@@H]2[C@@H](C(=O)N12)N=CN1CCCCCC1.Cl
INCHIKEY=UHPXMYLONAGUPC
FORMULA=C21H34ClN3O5S
DB=MASSBANK
ID=Training_13191
135.0946 	 0.32
136.08985 	 0.47
149.11025 	 0.47
161.11025 	 1.27
167.11947 	 100
172.04089 	 0.64
178.1368 	 23.6
183.0946 	 0.4
185.11025 	 0.43
199.05179 	 0.59
206.13172 	 7.16
252.15245 	 1.95
253.1576 	 0.44
255.11439 	 0.97
280.14737 	 1.69
281.15251 	 0.59
282.14776 	 0.35
298.15793 	 0.88
308.14228 	 0.54
308.19979 	 1.45
326.15285 	 0.56
338.21036 	 2.65
339.20829 	 0.56
382.21544 	 2
383.21675 	 0.47
411.21166 	 1.01
510.16017 	 0
END IONS

BEGIN IONS
NAME=Training_13192
PEPMASS=263.131
SMILES=CC1=C2C(=O)C=C(C)[C@@H]2[C@@H]2[C@H]([C@H](C)C(=O)O2)[C@H](C1)O.O
INCHIKEY=ADUHAEBXPKBNDK
FORMULA=C15H20O5
DB=MASSBANK
ID=Training_13192
91.05423 	 33.58
105.06988 	 24.34
107.04914 	 11.74
109.10118 	 15.23
115.05423 	 24.34
117.06988 	 33.96
119.08553 	 57.43
121.06479 	 26.34
127.05423 	 22.22
128.06205 	 100
129.06988 	 44.94
131.08553 	 29.09
132.05697 	 10.74
133.06479 	 37.08
133.10118 	 11.36
134.07262 	 14.98
135.08044 	 13.98
137.09609 	 19.6
141.06988 	 37.45
142.0777 	 49.69
143.08553 	 54.81
144.09335 	 21.35
145.06479 	 14.23
145.10118 	 17.23
146.07262 	 17.6
147.08044 	 30.96
149.05971 	 9.61
149.09609 	 9.74
153.06988 	 11.61
154.0777 	 10.36
155.08553 	 12.73
156.09335 	 48.44
157.06479 	 21.97
158.07262 	 15.23
159.08044 	 21.97
160.08827 	 10.36
161.09609 	 19.35
165.06988 	 15.86
166.0777 	 13.36
169.06479 	 18.6
170.07262 	 10.24
171.08044 	 93.01
171.11683 	 23.47
172.08827 	 53.56
173.05971 	 15.73
173.09609 	 14.11
175.07536 	 13.48
175.11174 	 11.36
183.08044 	 13.61
184.08827 	 26.97
217.12231 	 18.6
263.12779 	 10.61
END IONS

BEGIN IONS
NAME=Training_13193
PEPMASS=582.366
SMILES=CC[C@@H]1[C@@H](C)[C@H]2[C@](C)(C=CC(=O)[C@H](C)C[C@H](CC=O)[C@@H]([C@@H](C)[C@@H](CC(=O)O1)O)O[C@H]1[C@@H]([C@H](C[C@@H](C)O1)N(C)C)O)O2
INCHIKEY=IUPCWCLVECYZRV
FORMULA=C31H51NO9
DB=MASSBANK
ID=Training_13193
88.07569 	 0.52
95.04914 	 1.06
97.06479 	 0.43
98.09643 	 27.88
99.10425 	 3.14
100.07569 	 2.12
101.08352 	 0.55
110.09643 	 0.35
113.05971 	 7.32
114.09134 	 4.69
116.07061 	 45.01
116.10699 	 10.9
123.08044 	 0.33
127.09916 	 0.73
128.10699 	 1.2
140.10699 	 1.21
158.11756 	 100
582.36366 	 0
END IONS

BEGIN IONS
NAME=Training_13195
PEPMASS=524.4
SMILES=CCCCCCCCCCCCCCCCOC[C@H](COP(=O)([O-])OCC[N+](C)(C)C)OC(=O)C
INCHIKEY=HVAUUPRFYPCOCA
FORMULA=C26H54NO7P
DB=MASSBANK
ID=Training_13195
95.08553 	 1.65
104.10699 	 34.11
111.11683 	 1.95
124.99982 	 4.61
155.01039 	 3.11
177.11213 	 1.65
184.07332 	 100
257.24751 	 2.02
258.1101 	 7.01
285.27881 	 1.91
309.27881 	 1.72
341.30502 	 20.73
342.31285 	 6.75
448.29483 	 2.02
506.3605 	 6.26
507.36833 	 2.51
524.37107 	 9.26
END IONS

BEGIN IONS
NAME=Training_13196
PEPMASS=206.09
SMILES=c1ccc(cc1)c1c2ccccc2ccn1
INCHIKEY=LPCWDYWZIWDTCV
FORMULA=C15H11N
DB=MASSBANK
ID=Training_13196
127.04165 	 4.94
128.04948 	 100
130.06513 	 1.4
152.06205 	 3.04
166.06513 	 0.58
176.06205 	 1.71
177.06988 	 1.76
178.0777 	 6.86
179.07295 	 1.34
180.08078 	 2.9
190.06513 	 0.82
191.07295 	 1.25
204.08078 	 8.43
206.09643 	 0
END IONS

BEGIN IONS
NAME=Training_13200
PEPMASS=419.133
SMILES=COc1cc(cc(c1OC)OC)c1c(c(=O)c2c(cc(c(c2O)OC)OC)o1)OC
INCHIKEY=XZKJITYVVLNMNW
FORMULA=C21H22O9
DB=MASSBANK
ID=Training_13200
282.05228 	 2.66
300.06284 	 4.93
301.07067 	 3.03
303.04993 	 3.49
315.08632 	 10.62
325.07067 	 4.94
327.08632 	 9.7
328.05775 	 10.8
329.06558 	 7.82
330.0734 	 2.89
341.06558 	 3.64
343.08123 	 46.94
346.06832 	 7.42
355.08123 	 13.73
357.06049 	 23.31
359.07614 	 5.5
361.09179 	 100
362.09962 	 8.98
371.07614 	 53.5
372.08397 	 6.09
373.09179 	 26.85
375.10744 	 5.95
385.09179 	 11.58
386.09962 	 24.22
389.08671 	 70.57
390.09453 	 5.71
403.10236 	 27.35
404.11018 	 9.84
419.13366 	 25.05
END IONS

BEGIN IONS
NAME=Training_13219
PEPMASS=489.143
SMILES=CC(C)C1c2nc(cs2)C(=NC(C)c2nc(cs2)C(=NC(C)c2nc(c(C)o2)C(=N1)O)O)O
INCHIKEY=MDIRDFOZMJDCMK
FORMULA=C21H24N6O4S2
DB=MASSBANK
ID=Training_13219
138.00599 	 2.15
155.03254 	 3.36
156.01656 	 3.28
166.03729 	 15.88
181.04819 	 4.25
183.06384 	 4.68
184.04786 	 38.18
209.07949 	 8.16
233.02133 	 2.92
259.03698 	 22.91
290.06725 	 4.11
292.06246 	 1.4
301.072 	 1.66
302.04681 	 7.23
307.08931 	 16.99
308.07782 	 6.77
309.08901 	 1.96
317.11004 	 5.37
318.09855 	 5.87
319.08257 	 3.08
320.05738 	 15.47
335.12061 	 47.94
336.10912 	 24.14
337.08393 	 100
361.13626 	 1.64
363.09958 	 6.3
471.12676 	 7.76
472.11077 	 3.91
489.13732 	 0
END IONS

BEGIN IONS
NAME=Training_13220
PEPMASS=521.11
SMILES=CC1c2nc(c(C)o2)C(=NC(C)c2nc(cs2)C(=NC(CCSC)c2nc(cs2)C(=N1)O)O)O
INCHIKEY=AERWTVOXUHXGAE
FORMULA=C21H24N6O4S3
DB=MASSBANK
ID=Training_13220
138.00599 	 3.58
153.06988 	 7.92
155.03254 	 3.51
167.03254 	 5.98
179.08553 	 4.36
181.04819 	 2.55
186.00936 	 2.38
193.04819 	 7.09
198.00936 	 3.55
215.03591 	 8.54
234.06956 	 2.28
237.03686 	 4.04
241.05156 	 2.21
262.06447 	 2.28
289.07537 	 5.66
290.06341 	 21.21
291.06721 	 4
292.05123 	 2.24
302.06725 	 3.75
304.02089 	 3.47
307.08594 	 9.03
308.07398 	 37.26
309.07778 	 6.37
319.08594 	 19.63
321.04744 	 32.38
323.05052 	 4.6
324.03453 	 2.58
333.10159 	 2.3
345.10159 	 4.36
347.06309 	 9.54
349.07874 	 3.68
350.07062 	 3.85
351.04543 	 2.72
352.02945 	 4.05
367.08931 	 9.58
368.08119 	 4.04
369.056 	 45.58
372.03588 	 1.85
445.07472 	 10.39
455.09546 	 3.17
473.10602 	 100
474.11385 	 28.06
475.10391 	 13.22
503.09883 	 3.22
504.08284 	 8.24
505.07809 	 3.53
506.08592 	 2.06
521.10939 	 77.03
END IONS

BEGIN IONS
NAME=Training_17585
PEPMASS=266.1385
SMILES=CC(C)C[C@@H](C(=O)O)N=C(O)OCc1ccccc1
INCHIKEY=USPFMEKVPDBMCG
FORMULA=C14H19NO4
DB=MASSBANK
ID=Training_17585
65.03858 	 1.65
91.05423 	 100
176.14338 	 0.38
222.14885 	 2.05
266.13869 	 0
END IONS

BEGIN IONS
NAME=Training_13221
PEPMASS=537.109
SMILES=CC1c2nc(c(C)o2)C(=NC(C)c2nc(cs2)C(=NC(CCS(=O)C)c2nc(cs2)C(=N1)O)O)O
INCHIKEY=VBKOUAVWXRGGDI
FORMULA=C21H24N6O5S3
DB=MASSBANK
ID=Training_13221
153.06988 	 0.77
179.08553 	 1.15
262.0685 	 0.85
290.06341 	 7.99
291.06384 	 1.8
292.05909 	 0.42
304.02271 	 0.93
308.07398 	 12.9
309.07441 	 1.82
310.06966 	 0.82
321.04926 	 4.98
347.06491 	 1.79
365.07547 	 0.78
427.06416 	 0.46
443.09546 	 0.83
445.07472 	 16.72
446.07736 	 4.28
447.07261 	 1.51
448.07439 	 0.43
455.09546 	 1.97
456.0981 	 0.73
457.09335 	 0.46
471.09037 	 0.46
473.10602 	 100
474.10866 	 30.27
475.10391 	 12.82
476.10569 	 1.27
519.09374 	 1.07
537.10431 	 7.45
END IONS

BEGIN IONS
NAME=Training_13223
PEPMASS=267.016
SMILES=Cn1c2c(ccc(c2Cl)Cl)c2cc[nH]c(=O)c12
INCHIKEY=JFESWTBLTSUPGK
FORMULA=C12H8Cl2N2O
DB=MASSBANK
ID=Training_13223
162.02125 	 0.37
178.05255 	 0.25
187.01833 	 0.56
189.0214 	 3.45
190.02923 	 0.51
191.02582 	 1
196.97936 	 4.02
197.07094 	 0.32
197.98718 	 0.36
198.98243 	 1.88
199.00575 	 1.2
206.96371 	 0.3
207.97153 	 1.11
209.9746 	 0.63
211.96645 	 0.48
213.0214 	 1.48
218.02414 	 0.25
219.97153 	 0.33
223.99025 	 1.93
224.98685 	 1.71
233.9746 	 2.95
234.98243 	 0.42
236.97427 	 0.23
248.99808 	 8.65
250.00591 	 1.47
251.99775 	 100
252.993 	 9.02
267.00865 	 56.12
END IONS

BEGIN IONS
NAME=Training_13224
PEPMASS=251.012
SMILES=Cn1c2cnccc2c2ccc(c(c12)Cl)Cl
INCHIKEY=XGTYSLIGRKUXED
FORMULA=C12H8Cl2N2
DB=MASSBANK
ID=Training_13224
175.01833 	 0.21
176.01358 	 0.58
202.02923 	 0.64
210.98243 	 0.44
236.99808 	 14.11
251.01373 	 0
END IONS

BEGIN IONS
NAME=Training_13226
PEPMASS=789.54
SMILES=CC1=CC[C@@H](C[C@@H]2C=CC[C@@H](C[C@@H]([C@@H](C)[C@H](C[C@H]([C@H](C)[C@@H]([C@@H](C)[C@H]([C@@H](C)CCC(=O)[C@H](C)[C@@H]([C@H](C)/C=C/N(C)C=O)OC)O)OC(=O)C=C1)OC)OC)OC)O2)O
INCHIKEY=PNDDYPOQKFXUHY
FORMULA=C45H75NO11
DB=MASSBANK
ID=Training_13226
161.13248 	 8.45
165.12739 	 4.72
177.12739 	 13.95
189.12739 	 25.37
220.16959 	 19.52
245.15361 	 5.04
248.1645 	 18.96
259.20564 	 7.76
273.1512 	 5.27
291.16177 	 8.72
301.21621 	 7.46
303.19815 	 4.35
317.17742 	 8.02
325.25259 	 12.93
328.22711 	 6.49
331.19307 	 5.74
343.19307 	 25.5
349.20363 	 4.66
351.26824 	 4.4
357.27881 	 9.48
360.25332 	 100
361.25259 	 21.2
375.21928 	 5.76
379.26316 	 4.84
386.26897 	 6.33
411.28937 	 4.65
416.31592 	 17.67
470.32648 	 6.54
538.38909 	 5.07
565.36762 	 5.62
566.384 	 4.47
583.37819 	 8.6
601.38875 	 10.17
615.4044 	 6.97
633.41497 	 8.79
656.43095 	 8.28
665.44118 	 9.19
666.43643 	 4.54
674.44151 	 13.02
675.44934 	 5.43
692.45208 	 14.05
693.45991 	 6.76
706.46773 	 9.35
724.47829 	 11.77
729.49361 	 4.76
756.50451 	 11.82
788.53072 	 0
END IONS

BEGIN IONS
NAME=Training_13227
PEPMASS=822.545
SMILES=CC1=CC[C@@H](C[C@@H]2C=CC[C@@H](C[C@@H](C(C)([C@H](C[C@H]([C@H](C)[C@@H]([C@@H](C)[C@H]([C@@H](C)CCC(=O)[C@H](C)[C@@H]([C@H](C)/C=C/N(C)C=O)OC)O)OC(=O)C=C1)OC)OC)O)OC)O2)O
INCHIKEY=DWQQWNRHLJPIDV
FORMULA=C45H75NO12
DB=MASSBANK
ID=Training_13227
222.18524 	 20.55
238.18016 	 9.6
250.18016 	 45.72
251.17943 	 13.5
253.19508 	 23.87
254.21146 	 15.17
271.20564 	 25.59
279.21073 	 10.03
282.20637 	 25.37
289.21621 	 22.51
297.22129 	 16.53
302.24784 	 14.76
308.22202 	 11.87
315.23186 	 11.97
320.25841 	 37.78
321.24242 	 26.29
329.24751 	 9.55
330.24276 	 36.44
334.27406 	 10.32
339.16177 	 32.61
341.24751 	 12.75
347.25807 	 10.37
348.25332 	 39.84
356.25841 	 9.96
357.17233 	 100
362.26897 	 17.74
371.18798 	 15.94
373.27372 	 10.73
374.26897 	 20.86
380.27954 	 10.03
389.19855 	 36.49
400.28462 	 10.1
406.29519 	 16.43
414.30027 	 11.87
432.31083 	 20.47
822.5362 	 0
END IONS

BEGIN IONS
NAME=Training_13229
PEPMASS=850.537
SMILES=CC1=C[C@@H]([C@@H](C[C@@H]2C=CC[C@@H](C[C@@H]([C@@]3(CO3)[C@H](C[C@H]([C@H](C)[C@@H]([C@@H](C)[C@H]([C@@H](C)CCC(=O)[C@H](C)[C@@H]([C@H](C)/C=C/N(C)C=O)OC)O)OC(=O)C=C1)OC)OC)OC)O2)OC)O
INCHIKEY=FTGOWEQDZZMPNJ
FORMULA=C46H75NO13
DB=MASSBANK
ID=Training_13229
167.07882 	 36.16
211.14813 	 8.25
219.11012 	 16.72
237.14852 	 20.46
239.14304 	 14.88
257.15361 	 42.61
259.20564 	 26.83
261.12069 	 12.81
263.12779 	 27.82
269.18999 	 14.53
275.16417 	 7.48
287.20056 	 16.21
289.15199 	 45.4
291.23186 	 8.9
301.14931 	 10.53
303.15909 	 22.27
319.22677 	 7.48
321.16965 	 99.27
328.22443 	 8.56
339.15909 	 7.7
341.17474 	 9.42
360.25332 	 24.25
369.16965 	 24.68
370.17077 	 11.69
371.20056 	 8.25
378.26389 	 18.4
387.18021 	 17.84
389.21112 	 15.43
390.22482 	 8.25
401.19587 	 51.16
402.19699 	 13.33
404.27954 	 13.5
407.22169 	 32.59
409.23734 	 9.89
421.23063 	 26.66
422.23846 	 11.61
439.2412 	 100
440.24902 	 30.31
453.26355 	 34.69
454.26467 	 9.54
471.27411 	 31.77
472.27524 	 10.92
736.42665 	 9.63
850.53112 	 15.22
END IONS

BEGIN IONS
NAME=Training_13231
PEPMASS=852.552
SMILES=CC1=C[C@@H]([C@@H](C[C@@H]2C=CC[C@@H](C[C@@H]([C@@H](CO)[C@H](C[C@H]([C@H](C)[C@@H]([C@@H](C)[C@H]([C@@H](C)CCC(=O)[C@H](C)[C@@H]([C@H](C)/C=C/N(C)C=O)OC)O)OC(=O)C=C1)OC)OC)OC)O2)OC)O
INCHIKEY=HKSURPHWRMGDOZ
FORMULA=C46H77NO13
DB=MASSBANK
ID=Training_13231
221.1199 	 22.86
241.19508 	 10.39
259.20564 	 32.06
263.13047 	 7.3
271.13555 	 5.55
289.14612 	 8.28
290.24784 	 5.67
291.23186 	 8.96
301.21621 	 8.71
311.16685 	 5.78
318.24276 	 7.28
321.1512 	 12.21
339.16177 	 24.33
343.19307 	 5.3
353.17742 	 15.21
357.17233 	 16.83
360.25332 	 26.66
371.18798 	 59.04
385.20363 	 5.77
389.19855 	 100
403.2142 	 24.51
421.22476 	 15.4
511.3418 	 6.79
520.34213 	 5.58
538.3527 	 8.86
570.37892 	 8.34
602.40513 	 11.38
661.40988 	 5.31
688.42078 	 6.92
720.44699 	 10.92
725.46231 	 8
752.47321 	 5.52
774.51507 	 5.9
784.49942 	 13.44
806.54129 	 7.06
816.52564 	 12.09
852.54677 	 0
END IONS

BEGIN IONS
NAME=Training_13234
PEPMASS=305.201
SMILES=C=C[C@@]1(C)CC[C@@H](C(=C)C)[C@H](c2c[nH]c3ccccc23)[C@@H]1[N+]#[C-]
INCHIKEY=KGWATBYKCMCFLC
FORMULA=C21H24N2
DB=MASSBANK
ID=Training_13234
165.06988 	 10.56
168.08078 	 39.44
169.07602 	 47.78
179.07295 	 17.22
181.0886 	 16.11
184.11208 	 17.78
194.09643 	 100
195.09168 	 20
196.0995 	 21.67
205.07602 	 17.22
207.10425 	 16.11
211.12297 	 27.78
215.06037 	 11.11
219.10425 	 24.44
220.11208 	 25
224.14338 	 16.67
225.1512 	 11.67
229.10118 	 18.33
232.11208 	 27.22
234.11515 	 13.33
236.14338 	 17.78
246.11515 	 20
250.15903 	 77.78
251.16685 	 11.11
259.13555 	 12.22
261.1512 	 12.22
262.15903 	 57.78
264.17468 	 27.22
273.13862 	 20.56
276.17468 	 31.11
277.16992 	 13.89
278.19033 	 70
288.17468 	 23.33
289.16992 	 27.78
290.19033 	 12.78
305.20123 	 306.67
END IONS

BEGIN IONS
NAME=Training_13235
PEPMASS=1463.78
SMILES=CC(C)C[C@@H]1C(=N[C@@H](CCO)C(=N[C@H](Cc2ccccc2)C(=NCC(=N[C@H]([C@H](C(C)C)O)C(=O)N2CC[C@H](C)[C@H]2C(=N[C@H](C[C@H](CCCC(Cc2ccccc2)O)OC(=O)[C@H](C)N=C(C)O)[C@@H](C(=N[C@H](CO)C(=NCC(=O)N2C[C@@H]([C@H](C)[C@H]2C(=O)N2C[C@@H]([C@H](C)[C@H]2C(=N1)O)O)O)O)O)O)O)O)O)O)O
INCHIKEY=BQKZAAFVKZMCPR
FORMULA=C71H106N12O21
DB=MASSBANK
ID=Training_13235
341.22638 	 4.4
359.23694 	 20.9
404.25841 	 4.91
469.2697 	 44.36
513.27478 	 6.8
526.29116 	 12.28
531.28535 	 6.68
616.33811 	 8.77
640.33811 	 7.63
658.34868 	 10.78
659.3565 	 4.21
674.37998 	 5.64
784.42799 	 5.2
785.41201 	 4.46
802.43855 	 7.8
870.50116 	 5.91
898.49607 	 11.92
999.54375 	 18.87
1001.5594 	 6.12
1029.55431 	 4.79
1130.60065 	 13.19
1131.60847 	 6.03
1146.63195 	 4.6
1260.66364 	 5.52
1296.70003 	 9.02
1297.69528 	 6.76
1304.72624 	 5.47
1314.71059 	 49.85
1315.70584 	 41.73
1316.71367 	 14.18
1317.72149 	 4.87
1332.72116 	 100
1333.71641 	 78.12
1334.72423 	 30.36
1335.73206 	 9
1391.72189 	 5.39
1427.7457 	 6.74
1428.75352 	 4.36
1435.77191 	 4.96
1445.75626 	 91.14
1446.76409 	 69.18
1463.76682 	 290.46
END IONS

BEGIN IONS
NAME=Training_17586
PEPMASS=206.0813
SMILES=c1ccc(cc1)/C=C/C(=NCC(=O)O)O
INCHIKEY=YAADMLWHGMUGQL
FORMULA=C11H11NO3
DB=MASSBANK
ID=Training_17586
55.05423 	 8.38
57.06988 	 7.56
60.04439 	 2.99666666666667
60.08078 	 3.79
61.00728 	 100
62.0151 	 16.49
63.00767 	 4.24
67.05423 	 5.36666666666667
69.06988 	 4.435
71.08553 	 2.43
73.06479 	 2.45
77.03858 	 2.96
79.01784 	 14.1766666666667
79.05423 	 5.24
81.06988 	 7.45333333333333
83.08553 	 2.885
89.05971 	 3.42
91.05423 	 4.36
95.08553 	 8.35666666666667
102.0464 	 2.26
103.05423 	 33.2825
107.08553 	 3.615
131.04914 	 56.098
132.04439 	 0.3
206.08117 	 0
END IONS

BEGIN IONS
NAME=Training_13237
PEPMASS=337.174
SMILES=C=C[C@@]1(C)CC[C@H](C(=C)C)[C@@H](c2c[nH]c3ccccc23)[C@H]1N=C=S
INCHIKEY=PPHWDUZMWNUINO
FORMULA=C21H24N2S
DB=MASSBANK
ID=Training_13237
140.04948 	 2.36
167.06037 	 20.22
169.07602 	 1.43
182.09643 	 2.41
194.09643 	 5.59
195.09168 	 2.36
201.0481 	 100
202.05255 	 14.36
206.09643 	 1.94
208.11208 	 1.89
213.04472 	 5.4
220.11208 	 5.31
222.12773 	 4.01
227.06375 	 4.55
228.0682 	 1.85
232.11208 	 1.98
234.12773 	 5.46
238.05592 	 2.12
239.06037 	 3.05
241.0794 	 1.9
246.12773 	 2.01
248.14338 	 4.3
252.07157 	 1.87
253.0794 	 4.32
254.08385 	 1.45
267.09505 	 1.94
269.1107 	 2.36
274.15903 	 2.36
276.17468 	 18.23
278.19033 	 25.35
289.16992 	 3.57
303.18557 	 11.48
335.15765 	 10.46
337.1733 	 59.12
END IONS

BEGIN IONS
NAME=Training_13238
PEPMASS=799.518
SMILES=CC[C@H](C)[C@@H]([C@@H](CC(=O)N1CCC[C@H]1[C@@H]([C@@H](C)C(=N[C@@H](Cc1ccccc1)c1nccs1)O)OC)OC)N(C)C(=O)[C@H](C(C)C)N=C([C@H]([C@@H](C)CC)N(C)C)O
INCHIKEY=OJSUENRPBJADBN
FORMULA=C43H70N6O6S
DB=MASSBANK
ID=Training_13238
114.12773 	 100
120.08078 	 1.58
123.08044 	 2.29
138.09134 	 5.47
154.12264 	 20.37
170.11756 	 10.44
171.12538 	 2.22
186.14885 	 6
188.04948 	 74.06
189.0573 	 12.97
190.05255 	 3.82
205.07602 	 58.16
206.08385 	 5.84
208.13321 	 2
232.16959 	 1.56
260.16451 	 9.39
292.19072 	 6.67
356.17708 	 4.45
374.18765 	 3.96
403.20564 	 4.62
404.20944 	 1.53
416.22202 	 1.63
419.20056 	 18.2
420.20838 	 3.7
421.21621 	 2.27
464.2346 	 14.87
465.23706 	 3.92
466.23767 	 1.9
496.26081 	 30.03
497.26327 	 8.63
498.26389 	 3.92
527.30301 	 3.24
528.28703 	 1.78
555.29792 	 1.87
559.32788 	 20.35
560.33571 	 6.39
562.28982 	 1.67
652.33677 	 1.81
767.48882 	 33.22
770.48848 	 2.35
799.51503 	 297.97
END IONS

BEGIN IONS
NAME=Training_13239
PEPMASS=799.422
SMILES=CC(C)C[C@H]1C(=N[C@@H](Cc2c[nH]c3ccccc23)C(=O)N2CCC[C@H]2C(=N[C@@H](Cc2ccccc2)C(=NCC(=O)N2CCC[C@H]2C(=N[C@@H]([C@@H](C)O)C(=N1)O)O)O)O)O
INCHIKEY=GCYCNNNVEBIXIM
FORMULA=C42H54N8O8
DB=MASSBANK
ID=Training_13239
217.13354 	 39.18
238.12264 	 35.73
245.12845 	 25.69
256.1332 	 41.72
273.15975 	 8.88
284.14338 	 10.04
294.18524 	 15.78
302.15394 	 55
312.19581 	 10.09
351.2067 	 11.12
358.19139 	 8.79
369.21727 	 8.53
386.1863 	 15.22
413.1972 	 8.71
431.20777 	 19.09
456.22817 	 9.01
470.27886 	 12.2
471.27545 	 11.12
472.25947 	 10.47
482.24382 	 57.33
483.23907 	 20.91
498.27378 	 27.72
500.25438 	 30
501.24963 	 13.06
517.28093 	 9.7
527.3129 	 9.53
541.31597 	 10.3
555.30782 	 25.52
556.29183 	 8.84
567.33163 	 18.41
585.34219 	 56.16
586.35001 	 24.66
595.32654 	 68.97
596.33437 	 29.48
613.3371 	 69.09
614.34493 	 33.79
753.40826 	 11.38
754.39227 	 10.6
771.41882 	 100
772.40284 	 59.78
781.40317 	 56.08
799.41374 	 306.08
END IONS

BEGIN IONS
NAME=Training_13240
PEPMASS=373.237
SMILES=C=C1CCC[C@@H]2[C@]1(C)CC[C@H](C)[C@@]2(C)Cc1cc(cc(c1O)O)C(=O)OC
INCHIKEY=FMHCCRKQMUIWGQ
FORMULA=C23H32O4
DB=MASSBANK
ID=Training_13240
149.02332 	 3.71
151.03897 	 1.97
171.08044 	 1.4
177.05462 	 3.37
181.04953 	 100
195.06519 	 5.87
199.07536 	 1.38
203.07027 	 4.97
205.08592 	 2.11
207.06519 	 2.82
217.08592 	 20.42
219.10157 	 2.88
223.09649 	 6.05
229.08592 	 1.46
229.12231 	 1.56
231.10157 	 12.02
233.08084 	 1.71
235.09649 	 2.71
237.11213 	 5.11
245.11722 	 8.06
247.09649 	 2.74
249.11213 	 7.91
257.11722 	 2.58
259.13287 	 4.45
261.11214 	 4.07
263.12779 	 4.94
265.14344 	 1.77
271.13287 	 4.65
272.1407 	 1.83
273.14852 	 1.87
289.14344 	 2.49
291.15909 	 1.84
303.15909 	 4.16
341.21112 	 15.8
355.22677 	 2.18
373.23734 	 19.78
END IONS

BEGIN IONS
NAME=Training_13241
PEPMASS=359.221
SMILES=C=C1CCC[C@H]2[C@]1(C)CC[C@@H](C)[C@]2(C)CC1=C(C(=O)C=C(C1=O)OC)O
INCHIKEY=JJWITJNSXCXULM
FORMULA=C22H30O4
DB=MASSBANK
ID=Training_13241
141.05462 	 6.32
154.02606 	 4.15
159.08044 	 3.6
169.04953 	 45.21
173.09609 	 3.87
184.08827 	 3.4
185.05971 	 3.06
199.11174 	 2.92
203.07027 	 5.37
217.08592 	 6.93
225.09101 	 10.33
239.10666 	 40.52
240.11448 	 4.15
243.10157 	 4.89
249.11213 	 8.7
253.12231 	 18.9
257.11722 	 3.06
265.14344 	 3.67
266.13013 	 4.89
267.13796 	 9.79
271.13287 	 22.98
272.1407 	 6.05
285.14852 	 15.84
309.18491 	 39.36
313.21621 	 12.03
323.20056 	 27.19
326.18765 	 4.01
341.21112 	 100
359.22169 	 8.77
END IONS

BEGIN IONS
NAME=Training_13243
PEPMASS=445.299
SMILES=CC(=O)O[C@H]1C[C@@H]2[C@@]3(C)CCCC(C)(C)[C@@H]3CC[C@@]2(C)[C@@H]2CC=C3[C@H]([C@H](O)OC3=O)[C@@]12C
INCHIKEY=VLFJWLVMFJQJEU
FORMULA=C27H40O5
DB=MASSBANK
ID=Training_13243
171.11683 	 3.65
177.09101 	 4.41
207.11683 	 5.63
213.09101 	 4.41
214.09883 	 5.02
216.11448 	 3.81
217.12231 	 5.18
225.12739 	 7.31
233.15361 	 4.72
241.12231 	 5.18
244.14578 	 5.33
245.15361 	 8.52
254.2029 	 4.41
259.19039 	 4.72
265.17982 	 5.48
271.16926 	 16.29
277.20095 	 3.81
278.2029 	 4.26
290.2029 	 4.87
293.17474 	 4.26
307.20564 	 7.61
323.27333 	 4.26
329.21112 	 4.41
355.26316 	 12.48
356.27098 	 8.07
367.26316 	 100
368.27098 	 24.35
369.27881 	 4.57
385.27372 	 15.83
386.28155 	 6.7
445.29485 	 0
END IONS

BEGIN IONS
NAME=Training_13246
PEPMASS=414.3
SMILES=CC(C)CCNC1=CC(=O)C(=C(C[C@]2(C)[C@@H](C)CC[C@]3(C)C(=C)CCC[C@@H]23)C1=O)O
INCHIKEY=VNDCVHMWISOLKI
FORMULA=C26H39NO3
DB=MASSBANK
ID=Training_13246
152.03422 	 0.35
161.04713 	 0.35
166.04987 	 0.35
188.03422 	 0.51
190.04987 	 1.14
214.21654 	 0.33
220.09682 	 0.34
221.10465 	 1
222.11247 	 5.61
224.12812 	 1.39
240.23219 	 0.31
282.27914 	 0.33
298.31044 	 0.39
358.31044 	 0.48
396.28971 	 1.53
414.30027 	 0
END IONS

BEGIN IONS
NAME=Training_13255
PEPMASS=262.15
SMILES=C[C@]12CCN[C@@H]2N(C)c2ccc(cc12)OC(=NC)O
INCHIKEY=DWMBEPKCENULIA
FORMULA=C14H19N3O2
DB=MASSBANK
ID=Training_13255
146.07127 	 21.65
147.0791 	 26.47
160.08692 	 76.12
162.10257 	 23.29
176.11822 	 50.12
262.155 	 0
END IONS

BEGIN IONS
NAME=Training_13256
PEPMASS=432.311
SMILES=CC/C=C(/C(=N[C@@H](C)/C=C(\C)/C=C(\C)/C=C/C[C@H](C)[C@@H]1[C@@H](C)C[C@@H](C)C(=O)O1)O)\OC
INCHIKEY=KJDLCCSAVYUQIT
FORMULA=C26H41NO4
DB=MASSBANK
ID=Training_13256
149.13248 	 0.63
151.11174 	 0.45
155.10666 	 0.71
159.11683 	 0.65
161.13248 	 1.71
163.11174 	 0.52
165.12739 	 0.53
171.11683 	 0.44
173.13248 	 2.57
174.1403 	 0.74
175.14813 	 15.06
177.12739 	 1.09
181.12231 	 0.62
185.13248 	 0.43
187.14813 	 1.73
189.16378 	 2.46
191.14304 	 0.37
193.12231 	 0.53
195.13796 	 2.41
201.16378 	 1.05
207.13796 	 0.86
209.15361 	 0.63
211.14813 	 0.37
215.14304 	 0.41
215.17943 	 0.77
217.15869 	 0.43
221.15361 	 0.95
225.16378 	 0.62
227.17943 	 1.28
229.15869 	 0.68
229.19508 	 1.56
233.15361 	 0.89
243.17434 	 1.03
245.18999 	 0.37
247.16926 	 1.38
257.22638 	 0.48
261.18491 	 0.97
263.20056 	 1.66
267.21073 	 1.2
277.21621 	 0.84
285.22129 	 2.79
303.23186 	 100
432.31083 	 10.3
END IONS

BEGIN IONS
NAME=Training_13257
PEPMASS=926.0
SMILES=CC1C=CC=CCCC=CC=CC=CC=CC(CC2C(C(CC(CC(CC(C(CCC(CC(CC(=O)OC(C)C(C)C1O)O)O)O)O)O)(O)O2)O)C(=O)O)OC1C(C(C(C(C)O1)O)N)O
INCHIKEY=QGGFZZLFKABGNL
FORMULA=C47H75NO17
DB=MASSBANK
ID=Training_13257
145.10118 	 7.66
157.10118 	 7.24
159.11683 	 6.12
161.13248 	 6.45
167.07882 	 9.72
169.10118 	 8.57
181.10118 	 6.88
183.11683 	 9.65
193.09447 	 7.21
209.09609 	 7.53
211.11174 	 7.06
215.10666 	 7.94
219.11012 	 6.49
233.11722 	 9.66
243.10157 	 12.88
251.12779 	 7.24
261.11214 	 27.2
269.13835 	 9.26
277.1156 	 10.42
279.1227 	 37.47
285.12069 	 6.77
295.12617 	 6.74
297.13326 	 100
301.1156 	 8.51
303.13125 	 12.96
315.14383 	 12.64
319.12617 	 10.96
321.14182 	 19.91
337.13673 	 10.76
339.15238 	 18.14
377.2408 	 14.42
405.23572 	 8.15
423.24628 	 8.33
629.36171 	 7.2
637.35237 	 6.39
647.37227 	 8.46
655.36293 	 18.64
656.36405 	 6.69
673.3735 	 33.81
674.37462 	 15.71
689.36841 	 8.48
691.38406 	 36.27
692.38518 	 15.7
709.39462 	 21.51
710.39575 	 8.84
727.40519 	 12.81
908.50021 	 9.19
926.51078 	 14.92
END IONS

BEGIN IONS
NAME=Training_17587
PEPMASS=265.118
SMILES=CC(=NCCC(=O)c1cc(ccc1N=CO)OC)O
INCHIKEY=JYWNYMJKURVPFH
FORMULA=C13H16N2O4
DB=MASSBANK
ID=Training_17587
43.01784 	 0.61
55.01784 	 7.08
60.04439 	 1.18
72.04439 	 15.015
86.06004 	 0.42
93.0573 	 0.85
103.05423 	 0.43
108.04439 	 0.79
108.05697 	 1.99
114.05496 	 76.17
115.05423 	 0.43
116.04948 	 0.26
117.0573 	 4.75
118.06513 	 0.37
119.07295 	 0.42
121.05222 	 1.97
122.06004 	 1.85
124.07569 	 16.625
127.03897 	 85.15
130.06513 	 1.87
131.04914 	 0.92
132.08078 	 0.83
133.05221 	 0.99
133.06479 	 0.72
134.06004 	 0.26
135.06787 	 2.17
136.07569 	 64.48
136.08424 	 100
139.03897 	 19.08
145.05221 	 4.02
146.06004 	 1.35
147.06787 	 2.21
148.07569 	 1.65
150.05496 	 0.68
150.09134 	 1.215
160.07569 	 31.055
161.05971 	 1.995
162.05496 	 0.42
163.06278 	 0.59
164.07061 	 0.32
166.08625 	 4.165
173.04713 	 0.33
176.07061 	 3.08
178.08625 	 87.405
188.07061 	 30.19
206.08117 	 5.115
219.1128 	 0.38
237.12337 	 4.265
247.10772 	 4.605
265.11828 	 0
END IONS

BEGIN IONS
NAME=Training_13259
PEPMASS=301.072
SMILES=Cc1cc(c2c(c1)oc1cc(cc(c1c2=O)C(=O)OC)O)O
INCHIKEY=MJOGVUMPZLEYIH
FORMULA=C16H12O6
DB=MASSBANK
ID=Training_13259
105.03349 	 0.26
115.05423 	 0.61
127.05423 	 0.25
128.06205 	 1.8
129.06988 	 1.355
131.04914 	 0.55
139.05423 	 1.175
143.04914 	 0.22
157.06479 	 7.5
167.04914 	 0.225
184.05188 	 0.995
185.05971 	 29.835
197.05971 	 0.23
213.05462 	 18.32
241.04953 	 5.135
269.04445 	 100
270.05228 	 69.67
301.07067 	 12.45
END IONS

BEGIN IONS
NAME=Training_13260
PEPMASS=322.169
SMILES=C(CCCCCC(=O)O)CC/C=C/c1cc(=O)c(co1)C(=N)O
INCHIKEY=CFCNZKAZHHLTLD
FORMULA=C17H23NO5
DB=MASSBANK
ID=Training_13260
91.05423 	 2.56
95.08553 	 3.23
105.06988 	 5.96
107.04914 	 5.8
107.08553 	 2.97
109.10118 	 4.57
117.06988 	 2.59
119.08553 	 5.32
121.02841 	 11.09
121.06479 	 2.41
123.04406 	 11.85
129.06988 	 3.48
131.08553 	 3.92
133.02841 	 4.4
133.06479 	 5.97
133.10118 	 3.05
135.04406 	 4.94
135.08044 	 2.53
137.02332 	 10.62
143.08553 	 2.98
145.10118 	 2.91
147.04406 	 5.85
147.08044 	 4.41
147.11683 	 4.93
149.02332 	 71.21
151.03897 	 17.53
157.06479 	 2.56
161.05971 	 10.76
161.13248 	 2.83
163.03897 	 9.65
163.07536 	 7.07
167.03388 	 20.43
171.11683 	 3.46
175.03897 	 6.06
175.07536 	 7.14
177.05462 	 6.88
189.05462 	 4.77
189.09101 	 3.87
189.12739 	 4.57
191.03388 	 25.54
203.07027 	 2.71
217.04953 	 3.48
217.12231 	 3.92
231.13796 	 3.11
241.12231 	 3.04
259.13287 	 10.98
286.14377 	 2.95
287.12779 	 17.99
304.15434 	 100
305.13835 	 61.52
322.1649 	 99.15
END IONS

BEGIN IONS
NAME=Training_13261
PEPMASS=436.197
SMILES=C[C@@H](CC(=NC(=O)c1coc(/C=C/CCCCCCCCC(=O)O)cc1=O)O)C(=O)O
INCHIKEY=OKGLROPOZIVCCZ
FORMULA=C22H29NO8
DB=MASSBANK
ID=Training_13261
105.06988 	 1.41
107.04914 	 2.05
107.08553 	 1.41
121.02841 	 1.72
123.04406 	 2.87
129.06988 	 1.38
131.08553 	 1.53
133.02841 	 2.53
135.04406 	 2.06
137.02332 	 2.44
147.04406 	 1.99
147.11683 	 2.38
149.02332 	 25.59
151.03897 	 4.87
161.05971 	 4.32
163.03897 	 3.02
163.07536 	 2.57
173.05971 	 2.54
175.07536 	 3.25
177.05462 	 1.98
177.09101 	 1.47
189.05462 	 2.99
189.09101 	 1.47
189.12739 	 2.19
191.07027 	 2.3
199.11174 	 2.6
203.07027 	 1.85
213.12739 	 1.45
217.08592 	 1.39
217.12231 	 4.84
231.13796 	 2.89
241.12231 	 3.15
259.13287 	 5.55
286.14377 	 1.72
287.12779 	 9.88
304.15434 	 25.54
305.13835 	 11.12
322.1649 	 100
400.17546 	 1.38
418.18603 	 5.23
436.19659 	 7.54
END IONS

BEGIN IONS
NAME=Training_13262
PEPMASS=321.184
SMILES=C(CCCCCC(=O)O)CC/C=C/c1cc(=O)c(c[nH]1)C(=N)O
INCHIKEY=FQHXRDDMWDQLPV
FORMULA=C17H24N2O4
DB=MASSBANK
ID=Training_13262
106.06513 	 1.14
108.04439 	 1.7
116.04948 	 1.8
132.04439 	 1.7
133.05221 	 1.47
134.06004 	 2.5
136.03931 	 6.07
138.05496 	 0.94
146.06004 	 2.82
148.03931 	 15.69
150.05496 	 2
159.06787 	 1.48
160.03931 	 15.95
161.04713 	 2.06
162.05496 	 5.5
164.07061 	 0.96
174.05496 	 5.33
174.09134 	 1.17
176.07061 	 2.26
188.07061 	 3.91
189.12739 	 1.45
190.08625 	 1.78
202.08625 	 3.06
212.14338 	 1.04
214.15903 	 1.03
216.1019 	 1.22
216.13829 	 1.44
230.15394 	 12.33
240.13829 	 6.35
242.15394 	 2.25
244.13321 	 2.13
258.14886 	 75.99
260.16451 	 17.11
268.1332 	 1
276.15942 	 10.92
286.14377 	 100
303.17032 	 7.67
304.15434 	 85.29
321.18088 	 93.26
END IONS

BEGIN IONS
NAME=Training_13263
PEPMASS=335.197
SMILES=COC(=O)CCCCCCCC/C=C/c1cc(=O)c(c[nH]1)C(=N)O
INCHIKEY=ACXODXBUYIMEFD
FORMULA=C18H26N2O4
DB=MASSBANK
ID=Training_13263
130.06513 	 0.96
132.04439 	 0.6
132.08078 	 0.66
133.05221 	 1.19
134.06004 	 2.63
136.07569 	 0.92
146.06004 	 1.34
147.06787 	 1.27
148.03931 	 2.92
148.07569 	 2.73
160.07569 	 1.15
162.05496 	 2.07
162.09134 	 1.02
174.05496 	 1.72
176.07061 	 0.86
185.13248 	 0.75
188.07061 	 0.82
212.14338 	 1.88
216.13829 	 1.05
230.15394 	 6.14
240.13829 	 7.65
244.13321 	 4.45
257.16484 	 0.98
258.14886 	 100
262.18016 	 0.6
272.16451 	 0.77
276.15942 	 0.84
285.15975 	 5.11
286.14377 	 37.14
290.17507 	 1.13
303.17032 	 11.16
318.16998 	 41.87
320.17306 	 1.55
335.19653 	 134.42
END IONS

BEGIN IONS
NAME=Training_13264
PEPMASS=584.339
SMILES=CC1(C)CC2=C(Cc3cc4c5C[C@@H]6CC[C@]7(C8=CC(=O)[C@H]9C(C)(C)O[C@]8(CC[C@]7(C)[C@@]6(C)c5[nH]c4cc23)O9)O)C(C)(C)O1
INCHIKEY=QYRAHJVRFPJIQW
FORMULA=C37H45NO5
DB=MASSBANK
ID=Training_13264
191.10666 	 1.53
203.10666 	 0.81
207.10425 	 2.9
210.12773 	 0.71
220.11208 	 0.99
222.12773 	 100
223.13287 	 19.57
227.10666 	 0.8
236.14338 	 1.25
238.12264 	 0.65
245.11722 	 0.84
247.13287 	 0.92
262.15635 	 0.63
264.13829 	 0.79
265.14344 	 0.83
272.14338 	 0.83
280.16691 	 56.57
290.15394 	 0.75
425.23493 	 0.97
436.22711 	 1.05
438.20637 	 0.86
440.25841 	 9.63
441.26623 	 2.8
450.24276 	 3.36
451.25058 	 0.96
453.22985 	 2.6
454.23767 	 4.49
468.25332 	 85.57
469.26114 	 28.93
480.28971 	 0.71
482.26897 	 0.9
508.28462 	 3.47
509.29245 	 1.5
510.26389 	 13.16
511.27171 	 5.85
526.29518 	 51.98
527.30301 	 16.9
566.32649 	 0.99
568.30575 	 13.05
569.31358 	 4.56
584.33705 	 100.87
END IONS

BEGIN IONS
NAME=Training_13265
PEPMASS=584.34
SMILES=CC1(C)C=C2c3cc4c(cc3C[C@@H]2C(C)(C)O1)c1C[C@@H]2CC[C@]3(C5=CC(=O)[C@H]6C(C)(C)O[C@]5(CC[C@]3(C)[C@@]2(C)c1[nH]4)O6)O
INCHIKEY=YAGQIZPAJNEIKG
FORMULA=C37H45NO5
DB=MASSBANK
ID=Training_13265
180.08078 	 0.67
206.09643 	 1.23
207.10425 	 1.72
220.11208 	 0.82
222.12773 	 100
236.14338 	 1.52
238.12264 	 0.79
250.12264 	 0.66
264.13829 	 0.89
278.15394 	 1.13
280.16959 	 15.23
408.23219 	 0.5
425.23493 	 0.72
426.24276 	 0.94
436.22711 	 1.19
438.20637 	 0.87
440.25841 	 11.74
441.26623 	 3.26
450.24276 	 2.88
451.25058 	 0.99
453.22985 	 1.84
454.23767 	 3.55
468.25332 	 73.83
469.26114 	 24.5
508.28462 	 3.04
510.26389 	 4.18
511.27171 	 2.27
526.29518 	 85.23
527.30301 	 39.91
568.30575 	 5.57
569.31358 	 2.04
584.33705 	 33.23
END IONS

BEGIN IONS
NAME=Training_13266
PEPMASS=278.177
SMILES=C[C@@H]1C[C@H](C)[C@H]2c3c(ccn(c3=O)O)O[C@H](C)[C@@]2(C)C1
INCHIKEY=YXWXVUSGNDTEJY
FORMULA=C16H23NO3
DB=MASSBANK
ID=Training_13266
95.03656 	 0.46
108.04439 	 1.2
121.06479 	 0.69
122.02366 	 1.25
122.06004 	 0.35
123.03148 	 2.3
123.08044 	 0.46
124.0393 	 0.92
128.03422 	 0.77
136.03931 	 7.65
137.04713 	 2.32
138.05496 	 1.11
140.03422 	 100
148.03931 	 1.11
148.07569 	 0.48
149.04713 	 1.57
150.05496 	 2.86
151.06278 	 0.8
152.07061 	 1.57
154.04987 	 45.39
162.05496 	 7.94
163.06278 	 1.85
164.07061 	 0.78
166.04987 	 2.63
166.08625 	 0.69
168.06552 	 12.13
176.07061 	 2.93
178.08625 	 0.48
180.06552 	 5.02
182.08117 	 10.8
190.08625 	 1.11
194.08117 	 3.74
196.09682 	 1.42
204.1019 	 0.72
208.09682 	 17.35
218.11756 	 0.59
222.11247 	 1.93
236.12812 	 0.45
278.17507 	 181.15
END IONS

BEGIN IONS
NAME=Training_13267
PEPMASS=355.12
SMILES=C[C@@]1(c2ccc(c(c2)OC)O)C(=O)C=C(c2ccc(c(c2)OC)O)C1=O
INCHIKEY=CKLBWKCMVPEXKM
FORMULA=C20H18O6
DB=MASSBANK
ID=Training_13267
137.05971 	 14.56
143.04914 	 13.82
147.04406 	 12.84
149.05971 	 24.2
151.03897 	 59.07
151.07536 	 35.79
160.05188 	 11.96
161.05971 	 20.85
175.07536 	 43.28
189.05462 	 26.3
203.07027 	 30.83
207.08044 	 13.86
217.06479 	 11.5
218.07262 	 7.83
219.08044 	 16.07
221.05971 	 9.38
231.06519 	 13.34
234.06753 	 32.82
235.07536 	 32.38
236.08318 	 10.02
239.10666 	 12.83
247.07536 	 7.65
248.08318 	 9.7
249.05462 	 14.36
249.09101 	 49.89
251.07027 	 10.24
252.0781 	 8.22
253.08592 	 24.1
262.06245 	 14.03
263.07027 	 28.02
266.09375 	 7.68
267.10157 	 20.62
269.08083 	 18.71
270.08866 	 9.68
277.08592 	 52.54
278.09375 	 14.13
279.06518 	 19.69
280.07301 	 9.34
281.08083 	 24.22
284.10431 	 10.52
285.11214 	 7.76
293.08083 	 11.54
294.08866 	 13.41
295.09648 	 16.95
296.10431 	 7.84
297.07575 	 15.59
298.08357 	 9.9
299.12779 	 17.15
309.11214 	 100
312.09922 	 16.3
313.10705 	 32.41
327.1227 	 58.8
337.10705 	 64.38
355.11762 	 289.6
END IONS

BEGIN IONS
NAME=Training_13268
PEPMASS=384.145
SMILES=CC(=O)/C=C/c1ccc2c(c1O)[C@](c1ccc(cc1)OC)([C@H](C(=N2)O)OC)O
INCHIKEY=XYRSQOXRWJBEIG
FORMULA=C21H21NO6
DB=MASSBANK
ID=Training_13268
198.05496 	 1.57
221.08352 	 1.55
226.04987 	 4.68
236.10699 	 2.1
240.06552 	 0.93
245.08352 	 0.58
246.09134 	 1.25
248.07061 	 1.45
249.07843 	 4.4
250.08357 	 1.16
252.06552 	 3.48
259.06278 	 5.09
260.06793 	 4.62
262.08625 	 0.63
263.09408 	 3.27
264.1019 	 11.6
265.10705 	 2.28
273.07843 	 1.16
274.08625 	 6.77
275.0914 	 1.42
276.06552 	 1.69
277.07335 	 8.07
278.07849 	 2.19
288.1019 	 1.98
290.08117 	 1.32
291.089 	 10.97
292.09682 	 72.74
293.10197 	 11.72
294.07608 	 1.84
301.07335 	 0.68
304.06043 	 0.53
306.11247 	 4.01
308.09173 	 1.47
309.09956 	 1.42
316.09682 	 1.89
319.08391 	 1.94
324.12303 	 4.62
334.10738 	 100
348.12303 	 1.26
366.1336 	 56.22
384.14416 	 0
END IONS

BEGIN IONS
NAME=Training_17588
PEPMASS=104.0709
SMILES=C[C@@H](C(=O)O)NC
INCHIKEY=GDFAOVXKHJXLEI
FORMULA=C4H9NO2
DB=MASSBANK
ID=Training_17588
56.04948 	 1.12
58.06513 	 100
104.07061 	 0
END IONS

BEGIN IONS
NAME=Training_13272
PEPMASS=624.377
SMILES=CC[C@H](C)[C@H]1C(=O)N2CCCC[C@@H]2C(=N[C@@H](CCCCCC(=O)CC)C(=N[C@@H](Cc2cn(c3ccccc23)OC)C(=N1)O)O)O
INCHIKEY=JWOGUUIOCYMBPV
FORMULA=C34H49N5O6
DB=MASSBANK
ID=Training_13272
112.07569 	 51.17
117.0573 	 9.63
130.06513 	 34.23
140.07061 	 58.77
145.05221 	 11.13
156.13829 	 96.31
157.07602 	 20.34
158.08117 	 37.52
160.07569 	 67.29
178.08625 	 15.7
185.07094 	 8.8
197.16484 	 15.45
208.13321 	 9.69
211.1441 	 100
225.15975 	 63.21
267.2067 	 84.85
270.16009 	 46.81
295.20162 	 48.39
298.155 	 19.96
312.22817 	 17.42
341.20978 	 14.6
372.22817 	 9.59
400.22308 	 13.89
441.24963 	 21.27
467.27786 	 45.61
468.28568 	 15.03
480.27311 	 12.76
481.28093 	 23.42
508.26802 	 18.74
510.28367 	 12.21
511.2915 	 54.98
512.29932 	 18.86
513.30715 	 24.5
564.35443 	 9.29
565.36226 	 12.82
592.34935 	 55.73
593.35717 	 82.94
594.365 	 37.78
596.38065 	 20.34
624.37556 	 602.31
END IONS

BEGIN IONS
NAME=Training_13273
PEPMASS=610.36
SMILES=CC[C@H](C)[C@H]1C(=O)N2CCC[C@@H]2C(=N[C@@H](CCCCCC(=O)CC)C(=N[C@@H](Cc2cn(c3ccccc23)OC)C(=N1)O)O)O
INCHIKEY=HZWIJOWMGPTNRA
FORMULA=C33H47N5O6
DB=MASSBANK
ID=Training_13273
117.0573 	 7.16
126.05496 	 5.67
130.06513 	 32.17
131.06037 	 9.08
141.10224 	 5.82
145.05221 	 8.77
156.13829 	 100
157.07602 	 36.12
158.08117 	 53.59
159.089 	 15.24
160.07569 	 33.3
170.06004 	 45.66
183.14919 	 20.42
185.07094 	 8.29
186.07608 	 5.31
199.12029 	 11.26
211.1441 	 42.48
225.13594 	 10.29
227.15428 	 11.54
228.15942 	 5.67
253.19105 	 97.59
254.19888 	 17.93
270.16009 	 35.81
271.16523 	 10.52
281.12845 	 8.13
281.18597 	 40.02
282.19379 	 5.7
283.1441 	 6.7
298.155 	 21.34
298.21252 	 11.26
323.1754 	 9.62
337.20229 	 15.11
350.20743 	 7.41
365.1972 	 7.41
394.27003 	 17.24
450.28635 	 23.86
466.25746 	 6.39
494.25237 	 7.39
497.27585 	 48.67
550.33878 	 17.93
551.34661 	 30.35
552.35443 	 11.26
553.36226 	 7.34
578.3337 	 45.48
579.34152 	 88.92
580.34935 	 29.71
581.35717 	 8.72
582.365 	 12.98
610.35991 	 195.51
END IONS

BEGIN IONS
NAME=Training_13274
PEPMASS=610.362
SMILES=CCC(=O)CCCCC[C@H]1C(=N[C@@H](Cc2cn(c3ccccc23)OC)C(=N[C@@H](C(C)C)C(=O)N2CCCC[C@@H]2C(=N1)O)O)O
INCHIKEY=GWLHFNKLJRZBAI
FORMULA=C33H47N5O6
DB=MASSBANK
ID=Training_13274
112.07569 	 31.8
117.0573 	 8.23
130.06513 	 25.57
140.07061 	 37.64
145.05221 	 7.34
156.13829 	 44.81
157.07602 	 15.87
159.09168 	 14.44
160.07569 	 56.34
178.08625 	 5.1
183.14919 	 13.05
185.10733 	 5.69
194.11756 	 4.79
211.1441 	 100
256.14444 	 21.92
267.1128 	 4.77
267.2067 	 40.85
284.13935 	 17.57
295.20162 	 32.86
312.22817 	 9.15
400.22308 	 8.73
427.23398 	 10.73
453.26221 	 27.47
480.27311 	 5.82
481.28093 	 8.02
499.2915 	 15.15
508.26802 	 7.51
550.33878 	 5.45
551.34661 	 10.82
552.35443 	 5.32
578.3337 	 36.12
579.34152 	 57.59
580.34935 	 32.41
582.365 	 14.62
610.35991 	 317
END IONS

BEGIN IONS
NAME=Training_13275
PEPMASS=507.227
SMILES=c1ccc(cc1)C[C@@H](COC(=O)[C@H](Cc1ccccc1)N=C(c1ccccc1)O)N=C(c1ccccc1)O
INCHIKEY=CVULDJMCSSACEO
FORMULA=C32H30N2O4
DB=MASSBANK
ID=Training_13275
91.05423 	 0.31
104.04948 	 0.2
105.03349 	 19.56
115.05423 	 0.915
117.06988 	 9.195
122.06004 	 3.475
134.09643 	 1.175
224.10699 	 13.265
238.12264 	 100
252.1019 	 10.605
256.1332 	 37.8
507.22783 	 0
END IONS

BEGIN IONS
NAME=Training_13276
PEPMASS=382.157
SMILES=CN1[C@@H](Cc2ccccc2)c2nc3ccccc3c(=O)n2c2ccccc2C1=O
INCHIKEY=YYWUABJYAOCACI
FORMULA=C24H19N3O2
DB=MASSBANK
ID=Training_13276
118.06513 	 0.28
119.07295 	 1.26
130.02874 	 1.87
134.09643 	 16.81
146.06004 	 0.35
193.07602 	 0.42
221.07094 	 3.67
234.07876 	 23.51
249.06585 	 100
262.07368 	 12.21
305.10733 	 1.62
321.10224 	 0.38
323.11789 	 12.29
333.10224 	 1.67
339.1128 	 0.45
351.1128 	 4.85
364.14444 	 0.49
382.155 	 97.94
END IONS

BEGIN IONS
NAME=Training_13277
PEPMASS=490.317
SMILES=CCC(C)CC(C)/C=C(\C)/C1C(C)CCC(c2c(c(cn(C)c2=O)C2(CCC(=O)CC2O)O)O)O1
INCHIKEY=CYNJYGDSSURTLH
FORMULA=C28H43NO6
DB=MASSBANK
ID=Training_13277
95.08553 	 2.39
149.09609 	 1.8
178.08625 	 10.92
188.07061 	 2.42
190.04987 	 2.69
202.08625 	 28.82
204.06552 	 2.48
204.1019 	 5.7
216.06552 	 18.69
218.08117 	 4.76
220.09682 	 20.36
228.1019 	 29.4
230.08117 	 51.71
231.08044 	 4.39
236.09173 	 4.06
244.09682 	 5.58
246.11247 	 24.54
248.09173 	 14.19
249.09101 	 2.42
256.09682 	 100
257.09609 	 16.88
258.11247 	 5.5
262.10738 	 3.12
268.1332 	 4.04
272.12812 	 2.46
274.10738 	 50.1
275.10666 	 8.12
284.12812 	 1.9
286.14377 	 9.82
293.11722 	 2.88
296.12812 	 9.57
298.14377 	 6.66
300.12303 	 2.54
314.13869 	 7.38
316.15434 	 5.92
324.15942 	 6.87
342.16998 	 6.36
436.28462 	 11.85
454.29519 	 44.97
472.30575 	 94.37
490.31631 	 168.55
END IONS

BEGIN IONS
NAME=Training_13278
PEPMASS=536.36
SMILES=CCC(C)CC(C)/C=C(\C)/C1C(C)CCC(c2c(c(cn(C)c2=O)C2(CCC(CC2O)(OC)OC)O)O)O1
INCHIKEY=OKLOELQSMKXXGE
FORMULA=C30H49NO7
DB=MASSBANK
ID=Training_13278
125.05971 	 2.16
164.07061 	 1.24
216.06552 	 2.44
227.09408 	 1.93
230.08117 	 2.25
232.09682 	 6.16
244.09682 	 83.68
245.10197 	 13.65
255.089 	 5.07
256.09682 	 4.95
258.07608 	 4.4
258.11247 	 8.28
262.10738 	 1.7
270.11247 	 100
271.11762 	 32.04
272.12544 	 4.51
274.10738 	 2.45
284.12812 	 1.16
286.10738 	 2.25
288.12303 	 5.93
296.12812 	 2.95
298.14109 	 2.56
300.15942 	 4.58
310.14377 	 11.54
312.15942 	 7.43
313.16456 	 1.75
314.13869 	 1.58
324.15674 	 2.22
328.15434 	 2.03
338.17507 	 7.11
339.18021 	 1.55
356.18563 	 0.98
450.30027 	 23.91
451.3081 	 8.49
452.30066 	 1.51
454.29519 	 1.23
468.31083 	 62.44
469.31866 	 20.62
486.3214 	 42.98
487.32923 	 12.48
504.33197 	 86.72
505.33979 	 67.88
536.35818 	 0
END IONS

BEGIN IONS
NAME=Training_13280
PEPMASS=235.096
SMILES=C/C=C/C(=O)c1c(C)cc(cc1OC)C(=O)O
INCHIKEY=OVZSCDODFBUOPL
FORMULA=C13H14O4
DB=MASSBANK
ID=Training_13280
91.05423 	 0.78
105.03349 	 1.54
107.04914 	 2.76
109.06479 	 0.53
115.05423 	 0.49
117.03349 	 0.22
117.06988 	 0.33
119.04914 	 0.76
119.08553 	 0.27
121.02841 	 0.24
122.03623 	 0.78
128.06205 	 0.52
129.06988 	 0.61
131.04914 	 0.27
133.02841 	 0.41
133.06479 	 0.41
135.04406 	 9.24
137.05971 	 0.39
145.06479 	 0.31
145.10118 	 0.64
147.04406 	 0.81
148.05188 	 0.31
149.02332 	 2.05
150.03115 	 11.52
156.05697 	 0.25
157.06479 	 0.76
158.07262 	 2.35
159.04406 	 0.25
163.03897 	 0.46
165.05462 	 0.89
171.08044 	 0.32
173.09609 	 1.22
174.06753 	 0.22
175.03897 	 0.41
178.02606 	 3.52
191.07027 	 0.31
193.04953 	 100
199.07536 	 0.55
202.06245 	 0.89
217.08592 	 1.26
235.09649 	 21.73
END IONS

BEGIN IONS
NAME=Training_13282
PEPMASS=301.072
SMILES=Cc1cc(c2c(c1O)C(=O)c1cc(cc(c1C2=O)O)OC)O
INCHIKEY=VUUONEBXXLQCQX
FORMULA=C16H12O6
DB=MASSBANK
ID=Training_13282
132.05697 	 0.45
156.05697 	 0.33
160.05188 	 2.16
174.06753 	 0.38
188.0468 	 1.18
202.06245 	 0.93
212.0468 	 0.92
216.04171 	 5.95
230.05736 	 2.56
234.05228 	 1.09
240.04171 	 2.74
243.0288 	 1.88
255.06519 	 0.43
258.05228 	 42.36
271.02371 	 0.83
273.07575 	 2.42
286.04719 	 100
301.07067 	 124.45
END IONS

BEGIN IONS
NAME=Training_17589
PEPMASS=108.0811
SMILES=CNc1ccccc1
INCHIKEY=AFBPFSWMIHJQDM
FORMULA=C7H9N
DB=MASSBANK
ID=Training_17589
91.05423 	 0.505
93.0573 	 100
108.08078 	 80.41
END IONS

BEGIN IONS
NAME=Training_4504
PEPMASS=301.1183
SMILES=Cc1cccc(c1)N=C(O)Oc1cccc(c1)N=C(O)OC
INCHIKEY=IDOWTHOLJBTAFI
FORMULA=C16H16N2O4
DB=MASSBANK
ID=Training_4504
65.03858 	 43.6833333333333
80.04948 	 20.7733333333333
81.03349 	 15.94
93.03349 	 31.76375
108.04439 	 43.839
111.04406 	 15.1766666666667
133.08592 	 1.66
136.03931 	 81.7427777777778
168.06552 	 54.3525
177.11213 	 0.9
301.11828 	 0
END IONS

BEGIN IONS
NAME=Training_13286
PEPMASS=175.055
SMILES=COc1cc2c3cc(c(cc3oc(=O)c2c(c1)O)O)O
INCHIKEY=CBQSPNLMOXKZHJ
FORMULA=C14H10O6
DB=MASSBANK
ID=Training_13286
107.04914 	 3.69
130.04132 	 2.96
137.05971 	 10.8
139.05423 	 5.45
144.02058 	 3.11
145.06479 	 6.33
149.05971 	 3.39
151.03897 	 4.08
155.04914 	 4.72
159.04406 	 3.43
160.05188 	 7.56
167.04914 	 3.09
170.03623 	 4.12
171.04406 	 6.44
173.02332 	 9.92
173.05971 	 22.5
175.03897 	 3.26
177.05462 	 38.24
183.04406 	 6.14
185.05971 	 3.2
186.03115 	 9.75
187.03897 	 10.41
188.0468 	 6.55
190.02606 	 3.37
191.07027 	 6.33
199.03897 	 7.15
201.05462 	 100
203.03388 	 7.62
203.07027 	 6.12
205.04953 	 60.46
214.02606 	 7.94
215.03388 	 7.23
218.02097 	 3.82
219.06519 	 14.77
229.04953 	 94.07
231.0288 	 4.42
232.03662 	 20.76
233.04445 	 11.57
247.0601 	 6.59
257.04445 	 82.46
260.03154 	 13.2
275.05501 	 661.74
END IONS

BEGIN IONS
NAME=Training_13288
PEPMASS=525.286
SMILES=C=CC(C)(C)c1c(C[C@H]2C(=O)N3[C@@H](C[C@@]4(c5cccc(CC=C(C)C)c5N[C@H]34)O)C(=N2)O)c2ccccc2[nH]1
INCHIKEY=IILJSEXGGMGEMF
FORMULA=C32H36N4O3
DB=MASSBANK
ID=Training_13288
130.06513 	 84.9
132.08078 	 4.21
142.06513 	 3.69
144.08078 	 5.3
146.06004 	 3.41
156.08078 	 5.82
158.06004 	 4.13
160.07569 	 3.85
168.08078 	 3.72
170.06004 	 6.03
182.09643 	 1.72
183.10425 	 11.05
196.11208 	 6.79
198.12773 	 100
200.10699 	 3.26
214.12264 	 11.81
225.13862 	 2.53
226.09749 	 2.73
226.12264 	 2.34
241.08458 	 1.7
242.0924 	 2.48
243.14919 	 2.08
254.0924 	 10.27
256.10805 	 3.24
268.10805 	 1.82
272.10297 	 2.58
298.155 	 1.87
310.155 	 4.93
326.14992 	 2.82
328.16557 	 7.55
383.15025 	 8.48
384.14952 	 1.89
401.16082 	 14.38
402.16009 	 4.82
411.21794 	 1.75
439.21285 	 13.31
440.21212 	 4.82
451.21285 	 2.95
457.22342 	 97.26
458.22269 	 33.53
469.22342 	 18.69
507.27545 	 7.76
525.28602 	 56.37
END IONS

BEGIN IONS
NAME=Training_13289
PEPMASS=509.291
SMILES=C=CC(C)(C)c1c(C[C@H]2C(=N[C@@H](Cc3c4ccccc4[nH]c3C(C)(C)C=C)C(=N2)O)O)c2ccccc2[nH]1
INCHIKEY=UHTOUBUBRNIMLK
FORMULA=C32H36N4O2
DB=MASSBANK
ID=Training_13289
130.06513 	 71.34
132.08078 	 2.57
142.06513 	 1.13
144.08078 	 4.46
154.06513 	 1
155.07295 	 1.39
156.08078 	 3.18
159.09168 	 1.51
168.08078 	 2.66
170.06004 	 2.96
170.09643 	 1.13
182.09643 	 2.27
183.10425 	 7
186.10257 	 0.81
187.08659 	 0.63
196.11208 	 3.4
198.12773 	 100
214.09749 	 1.45
226.09749 	 0.95
242.0924 	 3.85
244.10805 	 1.32
254.0924 	 3.61
256.10805 	 1.89
271.11895 	 12.52
273.1346 	 1.38
373.1659 	 63.15
385.1659 	 24.02
441.2285 	 46.68
509.2911 	 8.74
END IONS

BEGIN IONS
NAME=Training_13290
PEPMASS=291.122
SMILES=Cc1cc(c(c(c1)Oc1c(C)cc(cc1O)OC)O)OC
INCHIKEY=WIOKWEJDRXNVSH
FORMULA=C16H18O5
DB=MASSBANK
ID=Training_13290
93.03349 	 0.3
94.04132 	 0.48
95.04914 	 0.59
97.06479 	 0.97
107.04914 	 5.31
108.05697 	 0.96
109.06479 	 3
110.03623 	 2.85
120.05697 	 0.26
121.02841 	 1.77
122.03623 	 0.31
123.04406 	 1.46
124.05188 	 0.87
125.05971 	 21.6
137.05971 	 1.41
138.06753 	 9.83
139.03897 	 3.76
139.07536 	 19.5
153.05462 	 100
154.06245 	 13.01
215.07027 	 0.44
241.08592 	 0.68
259.09648 	 0.51
291.1227 	 10.68
END IONS

BEGIN IONS
NAME=Training_13293
PEPMASS=468.241
SMILES=CC1(C)CCC(C)(/C=C/c2ccc3c(c2O)[C@](c2ccc(cc2)OC)([C@H](C(=N3)O)OC)O)OC1
INCHIKEY=CVWJKBJRSZXDIW
FORMULA=C27H33NO6
DB=MASSBANK
ID=Training_13293
240.1019 	 1.76
250.08625 	 3.57
264.1019 	 2.13
266.08117 	 1.37
268.09682 	 2.29
278.08117 	 10.62
280.09682 	 2.99
290.11755 	 1.85
292.09682 	 6.95
295.08391 	 10.94
296.09173 	 13.53
298.10738 	 2.38
301.10973 	 1.71
302.11755 	 3.02
304.1332 	 3.52
306.11247 	 1.5
309.09956 	 1.54
310.10738 	 48.64
316.1332 	 3.27
317.10465 	 1.38
318.11247 	 6.84
320.12812 	 2.49
322.10738 	 1.58
324.12303 	 5.48
330.11247 	 4.49
332.12812 	 3.56
334.10738 	 2.1
335.11521 	 2.01
336.12303 	 1.44
344.12812 	 5.07
348.12303 	 1.53
350.13869 	 2.67
360.12303 	 1.44
362.13869 	 8.4
400.19072 	 2.06
418.20128 	 17.43
422.23258 	 2.28
432.21693 	 1.37
450.2275 	 100
468.23806 	 0
END IONS

BEGIN IONS
NAME=Training_13294
PEPMASS=285.076
SMILES=Cc1cc2c(c(c1)O)C(=O)c1c(cc(cc1OC)O)C2=O
INCHIKEY=UUNPIWCQMVNINR
FORMULA=C16H12O5
DB=MASSBANK
ID=Training_13294
139.05423 	 0.38
141.06988 	 0.32
145.06479 	 0.32
157.06479 	 0.48
168.05697 	 3.56
169.06479 	 1
172.05188 	 0.87
173.05971 	 0.41
185.05971 	 0.32
186.06753 	 0.86
195.04406 	 0.29
196.05188 	 3.31
197.05971 	 2.86
199.03897 	 0.71
200.0468 	 2.35
211.07536 	 0.45
213.05462 	 4.42
214.06245 	 3.51
215.07027 	 0.91
224.0468 	 1.84
225.05462 	 2.53
229.04953 	 0.67
239.07027 	 0.86
241.04953 	 4.58
242.05736 	 24.55
252.04171 	 0.58
253.04953 	 2.82
255.0288 	 2.69
255.06519 	 3.34
257.08083 	 0.72
269.04445 	 1.72
270.05228 	 100
283.0601 	 0.3
285.07575 	 149.01
END IONS

BEGIN IONS
NAME=Training_13296
PEPMASS=380.141
SMILES=Cn1/c(=C/c2ccccc2)/c2nc3ccccc3c(=O)n2c2ccccc2c1=O
INCHIKEY=HXDZMNFJQNZXKW
FORMULA=C24H17N3O2
DB=MASSBANK
ID=Training_13296
91.05423 	 72.84
103.05423 	 0.23
105.06988 	 0.575
115.05423 	 0.875
117.0573 	 2.13
118.06513 	 0.73
130.06513 	 2.78
132.08078 	 69.405
204.08078 	 2.97
220.07569 	 0.935
221.07094 	 1.515
233.07094 	 0.99
233.10733 	 1.07
234.07876 	 0.96
235.08659 	 3.16
243.09168 	 0.62
246.07876 	 1.28
247.08659 	 0.88
249.06585 	 6.725
261.10224 	 2.39
262.07368 	 1.66
288.07675 	 0.33
288.08078 	 2.41
295.12297 	 1.175
302.0924 	 0.67
305.10733 	 0.49
306.11515 	 0.59
307.12297 	 9.18
309.12605 	 0.54
321.10224 	 2.32
323.11789 	 13.565
334.11006 	 0.57
335.11789 	 1.16
336.11314 	 0.79
337.12096 	 0.8
339.1128 	 2.65
349.09715 	 0.23
352.14444 	 0.68
362.12879 	 1.39
364.10805 	 0.9
380.13935 	 74.87
END IONS

BEGIN IONS
NAME=Training_13299
PEPMASS=1036.58
SMILES=CCCCCCCCCCCCCCCC(=N[C@H]1C[C@H]([C@H](N=C([C@@H]2[C@H]([C@@H](C)CN2C(=O)[C@H]([C@@H](C)O)N=C([C@H]([C@@H]([C@H](c2ccc(cc2)O)O)O)N=C([C@@H]2C[C@H](CN2C(=O)[C@H]([C@@H](C)O)N=C1O)O)O)O)O)O)O)O)O
INCHIKEY=YKPHLXGEPNYRPY
FORMULA=C50H81N7O16
DB=MASSBANK
ID=Training_13299
167.0815 	 3.03
195.07642 	 4.87
213.08698 	 6.21
259.10772 	 7.16
275.10263 	 2.78
277.11828 	 4.02
280.12918 	 3
284.1241 	 2.82
288.11901 	 3.04
305.1132 	 17.48
308.1241 	 24.95
322.13975 	 3.05
323.12376 	 3.91
326.13466 	 4.69
340.15031 	 2.71
360.1554 	 8.6
370.13975 	 4.72
378.16596 	 6.09
388.15031 	 31.41
389.15361 	 7.05
406.16088 	 21.93
407.16417 	 5.16
424.17144 	 15.24
425.17474 	 4.41
489.19799 	 3.78
514.22963 	 2.83
532.24019 	 8.63
550.25075 	 5.04
582.21945 	 2.64
600.23002 	 6.45
618.24058 	 4.76
964.539 	 3.14
982.54956 	 6.56
983.55739 	 3.46
1000.56013 	 22.15
1001.56795 	 14.21
1018.57069 	 100
1019.57852 	 72.04
1036.58126 	 18.05
END IONS

BEGIN IONS
NAME=Training_16912
PEPMASS=251.164
SMILES=C=C(C)[C@]12[C@@H](C=C3CC[C@H]([C@H](C)[C@@]3(C)[C@H]1O2)O)O
INCHIKEY=CHWPMFMUQATVNK
FORMULA=C15H22O3
DB=MASSBANK
ID=Training_16912
79.05423 	 16.67
81.06988 	 19.55
83.04914 	 13.85
83.08553 	 11.29
85.06479 	 20.98
91.05423 	 80.8
93.06988 	 31.54
95.04914 	 13.51
95.08553 	 17.62
103.05423 	 12.41
105.06988 	 100
107.08553 	 52.32
109.06479 	 19.71
109.10118 	 12.56
115.05423 	 21.95
116.06205 	 12.24
117.06988 	 33.27
119.08553 	 74.07
121.06479 	 41.09
121.10118 	 45.13
123.08044 	 16.11
128.06205 	 29.45
129.06988 	 34.52
130.0777 	 26.32
131.04914 	 12.98
131.08553 	 51.78
133.06479 	 11.68
133.10118 	 35.76
135.08044 	 51.07
141.06988 	 20.9
142.0777 	 24.83
143.08553 	 57.32
145.06479 	 39.67
145.10118 	 86.82
146.07262 	 16.23
147.08044 	 35.58
147.11683 	 24.27
149.09609 	 48.18
155.08553 	 14.99
156.09335 	 18.37
157.10118 	 35.87
158.109 	 18.3
159.08044 	 23.38
159.11683 	 40.24
160.08827 	 35.96
161.09609 	 22.74
161.13248 	 11.29
163.11174 	 30.22
172.12465 	 11.55
173.09609 	 25.85
173.13248 	 18.31
175.11174 	 78.58
177.09101 	 14.08
177.16378 	 11.13
182.109 	 12.02
187.14813 	 72.36
205.15869 	 60.29
215.14304 	 64.74
233.15361 	 43.79
251.16417 	 8.09
END IONS

BEGIN IONS
NAME=Training_17590
PEPMASS=152.0704
SMILES=CNc1ccccc1C(=O)O
INCHIKEY=WVMBPWMAQDVZCM
FORMULA=C8H9NO2
DB=MASSBANK
ID=Training_17590
51.02293 	 4.9
53.03858 	 1.38
57.06988 	 0.35
58.06513 	 0.2
61.00728 	 0.81
62.0151 	 0.25
65.03858 	 1.675
67.05423 	 0.49
70.06513 	 4.19
77.03858 	 15.915
78.0464 	 3.02
79.01784 	 7.96
79.05423 	 9.74
81.06988 	 0.53
89.03858 	 2.285
91.05423 	 14.852
93.06988 	 0.5
95.04914 	 3.24
104.04948 	 1.05
105.03349 	 4.905
105.0573 	 0.24
105.06988 	 0.57
106.06513 	 26.2425
107.00018 	 21.525
107.04914 	 1.4
109.06479 	 1.34333333333333
114.05496 	 0.88
116.04948 	 24.735
118.06513 	 0.31
132.04439 	 3.38666666666667
134.06004 	 81.822
152.07061 	 0
END IONS

BEGIN IONS
NAME=Training_13301
PEPMASS=292.109
SMILES=C[C@H]1c2nc3ccccc3c(=O)n2c2ccccc2C(=N1)O
INCHIKEY=QMACPZZZSHLKJM
FORMULA=C17H13N3O2
DB=MASSBANK
ID=Training_13301
102.03383 	 0.23
105.03349 	 2.51
118.06513 	 0.36
120.04439 	 1.07
128.04948 	 0.67
129.04472 	 0.72
130.02874 	 5.1
145.07602 	 0.37
146.06004 	 1.93
155.06037 	 1.24
156.04439 	 0.21
173.07094 	 0.22
193.07602 	 0.4
219.09168 	 0.45
221.07094 	 6.88
229.07602 	 0.5
231.05529 	 0.75
247.08659 	 6
249.06585 	 100
257.07094 	 0.22
259.07401 	 0.48
260.05803 	 0.57
264.11314 	 0.56
274.09749 	 1.75
275.0815 	 4.97
292.10805 	 109.99
END IONS

BEGIN IONS
NAME=Training_13302
PEPMASS=600.332
SMILES=CC1(C)C=C2c3cc4c(cc3[C@H]([C@@H]2C(C)(C)O1)O)c1C[C@@H]2CC[C@]3(C5=CC(=O)[C@H]6C(C)(C)O[C@]5(CC[C@]3(C)[C@@]2(C)c1[nH]4)O6)O
INCHIKEY=DFVYLDHDFLHIAA
FORMULA=C37H45NO6
DB=MASSBANK
ID=Training_13302
180.08078 	 8.04
194.09643 	 1.24
210.12773 	 11.7
220.11208 	 8.42
222.09134 	 1.16
223.09916 	 1.32
234.12773 	 6.37
238.12264 	 100
278.15394 	 1.13
296.16451 	 16.14
408.19581 	 1.1
426.20637 	 5.5
438.24276 	 3.01
448.22711 	 1.65
451.2142 	 1.42
452.22202 	 2.33
456.25332 	 7.23
466.23767 	 26.48
467.2455 	 8.72
468.22951 	 2.34
469.22476 	 1.03
470.23258 	 1.31
484.24824 	 47.29
485.25606 	 14.93
506.26897 	 1.73
508.24824 	 4.02
509.25606 	 1.97
524.27954 	 20.15
525.28736 	 9.05
526.2588 	 7.78
527.26662 	 3.41
542.2901 	 78.9
543.29792 	 21.67
566.2901 	 1.92
582.3214 	 1.34
584.30066 	 11.78
585.30849 	 5.15
600.33196 	 79.17
END IONS

BEGIN IONS
NAME=Training_13303
PEPMASS=403.214
SMILES=C/C(=C/[C@@]1(C)[C@@H]([C@](C)([C@@H](C)O1)O)O)/C=C/C=C/C=C/c1c(C)c(cc(=O)o1)OC
INCHIKEY=JLSVDPQAIKFBTO
FORMULA=C23H30O6
DB=MASSBANK
ID=Training_13303
105.06988 	 5.07
107.08553 	 5.58
109.06479 	 9.28
115.05423 	 4.04
117.06988 	 5.85
119.08553 	 6.85
123.08044 	 5.03
128.06205 	 10.17
129.06988 	 9.08
131.08553 	 9.04
133.06479 	 4.12
133.10118 	 4.42
135.08044 	 5.6
137.09609 	 7.11
139.03897 	 73
143.08553 	 22.75
145.06479 	 5.25
147.08044 	 4.14
151.07536 	 14.45
157.10118 	 6.6
159.08044 	 3.75
161.05971 	 3.95
161.09609 	 9.18
163.07536 	 4.09
165.05462 	 5.16
165.09101 	 6.29
167.07027 	 21.38
173.09609 	 3.74
175.07536 	 5.38
177.09101 	 5.06
179.07027 	 10.08
185.09609 	 7.87
191.07027 	 13.29
193.08592 	 19.31
194.109 	 3.96
195.11683 	 5.23
205.08592 	 11.95
209.13248 	 4.33
217.08592 	 6.33
219.10157 	 4.54
223.11174 	 6.22
237.12739 	 4.74
259.13287 	 11.43
265.12231 	 4.87
285.14852 	 32.41
287.16417 	 5.59
297.14852 	 66.06
315.15909 	 100
341.17474 	 4.65
403.21152 	 250.12
END IONS

BEGIN IONS
NAME=Training_13304
PEPMASS=805.076
SMILES=CC(C)[C@]12C(=O)N3[C@@H]4[C@@](c5ccccc5N4)([C@@H]([C@@]3(C(=O)N1C)SS2)O)[C@@]12c3ccccc3N[C@H]2N2C(=O)[C@@]3(CO)N(C)C(=O)[C@]2([C@H]1O)SSSS3
INCHIKEY=HEIXSBSYEOOAIS
FORMULA=C32H32N6O7S6
DB=MASSBANK
ID=Training_13304
139.04886 	 1.08
167.04378 	 1.53
179.08016 	 1.31
185.05434 	 18.21
197.09073 	 100
231.09168 	 0.98
233.10733 	 1.95
254.0924 	 1.38
255.0962 	 0.87
261.10224 	 1.62
266.12879 	 0.9
282.08732 	 1.91
294.1237 	 2.75
296.13533 	 10.58
312.13427 	 5.08
383.18261 	 1.64
399.14114 	 4.45
411.17753 	 7.82
412.18082 	 3.22
429.18809 	 4.75
430.19139 	 2.18
577.21939 	 10.37
595.22996 	 2.06
659.1741 	 21.47
677.18467 	 11.69
723.11824 	 3
741.12881 	 15.44
805.07295 	 0
END IONS

BEGIN IONS
NAME=Training_13305
PEPMASS=741.129
SMILES=CC(C)[C@]12C(=O)N3[C@@H]4[C@@](c5ccccc5N4)([C@@H]([C@@]3(C(=O)N1C)SS2)O)[C@@]12c3ccccc3N[C@H]2N2C(=O)[C@@]3(CO)N(C)C(=O)[C@]2([C@H]1O)SS3
INCHIKEY=QCRXJIVWNFOEFZ
FORMULA=C32H32N6O7S4
DB=MASSBANK
ID=Training_13305
131.06037 	 1.1
167.04512 	 3.69
183.04003 	 6.92
185.05568 	 42.92
197.09207 	 100
201.06585 	 3.3
231.09168 	 2.33
232.09682 	 29.16
233.10733 	 11.7
254.0924 	 2.34
256.14176 	 1.39
266.12611 	 1.18
268.14176 	 1.61
282.08732 	 5.89
283.08996 	 3.24
284.13667 	 4.33
285.1445 	 1.45
294.12102 	 10.06
295.12885 	 3.34
296.13667 	 14.65
300.09788 	 17.32
301.10053 	 4.68
312.13159 	 31.79
313.13941 	 7.6
314.14724 	 1.34
383.18396 	 3.2
399.14336 	 3.35
410.17105 	 1.73
411.17887 	 26.17
412.1867 	 8.61
417.15392 	 1.36
429.18944 	 8.49
430.19726 	 1.62
493.13358 	 13.83
494.1414 	 3.47
659.1741 	 12.71
677.18467 	 47.96
741.12881 	 24.99
END IONS

BEGIN IONS
NAME=Training_13306
PEPMASS=446.207
SMILES=CC1(C)C=Cc2c(ccc3C4=C[C@]56C(C[C@@]7(CCCN7C5=O)C(=N6)O)C(C)(C)C4=N(=O)c23)O1
INCHIKEY=ALXLLOQTGLPCFG
FORMULA=C26H27N3O4
DB=MASSBANK
ID=Training_13306
274.11006 	 2.93
303.1128 	 15.98
317.12845 	 4.53
318.13628 	 4.69
328.12063 	 3.91
330.13628 	 3.62
331.1441 	 5.31
332.13935 	 4.51
333.15975 	 2.93
343.1441 	 14.05
344.15193 	 6.69
345.15975 	 9.18
346.16758 	 3.71
350.14992 	 10.65
355.1441 	 2.82
358.16758 	 6.96
359.1754 	 52.66
360.13427 	 3
362.11353 	 11.34
363.12136 	 3.07
369.15975 	 19.87
370.155 	 3.49
371.1754 	 10.34
373.19105 	 6.62
374.19888 	 6.78
378.14483 	 15.4
383.1754 	 2.76
384.18323 	 4
388.16557 	 3.2
399.15774 	 14.23
401.18597 	 27.96
402.19379 	 5.62
414.18122 	 100
418.21252 	 3.71
428.19687 	 6.42
429.20469 	 11.82
446.20743 	 285.44
END IONS

BEGIN IONS
NAME=Training_13307
PEPMASS=195.064
SMILES=C[C@H]1[C@H](c2cccc(c2C(=O)O1)O)O
INCHIKEY=STSOHAOGZMLWFR
FORMULA=C10H10O4
DB=MASSBANK
ID=Training_13307
91.05423 	 1.84
95.08553 	 1.15
102.0464 	 2.58
103.05423 	 19
105.06988 	 1.7
107.04914 	 1.86
121.06479 	 6.31
131.04914 	 9.13
133.06479 	 1.46
134.03623 	 1.84
135.04406 	 3.54
149.05971 	 100
159.04406 	 3.66
177.05462 	 56.63
195.06519 	 18.6
END IONS

BEGIN IONS
NAME=Training_13308
PEPMASS=359.077
SMILES=Cc1c(C=O)c2cc(c3c(C)c(c(c(c3C=O)O)O)O)oc2c(c1O)O
INCHIKEY=HTCVSLIHSFBUEL
FORMULA=C18H14O8
DB=MASSBANK
ID=Training_13308
139.03897 	 2.94
155.08553 	 3.09
163.03897 	 14.3
165.06988 	 3.89
167.03388 	 1.95
177.05462 	 3.54
183.08044 	 6.96
191.03388 	 3.6
195.0288 	 3.06
195.08044 	 1.94
199.07536 	 2.3
201.05462 	 1.7
201.09101 	 2.11
205.04953 	 2.06
206.05736 	 4.48
211.07536 	 20.62
214.06245 	 1.96
215.07027 	 1.98
221.05971 	 3.3
227.07027 	 1.73
229.08592 	 10.15
239.07027 	 14.93
240.0781 	 3.31
241.08592 	 1.66
242.05736 	 4.56
243.06519 	 4.98
249.05462 	 1.95
257.08083 	 23.83
258.08866 	 5.64
267.06518 	 12.77
268.07301 	 1.71
269.08083 	 2.1
270.05228 	 1.87
271.0601 	 1.67
275.05501 	 7.66
275.0914 	 1.6
285.07575 	 23.43
286.08357 	 4.29
288.06284 	 2.94
289.07067 	 2.89
295.0601 	 8.41
298.04719 	 2.8
303.08632 	 8.35
313.07067 	 53.12
314.07849 	 8.43
315.08632 	 33.7
316.05775 	 2.84
323.05501 	 2.03
331.08123 	 61.24
341.06558 	 100
342.0734 	 15.64
359.07614 	 33.88
END IONS

BEGIN IONS
NAME=Training_13309
PEPMASS=297.077
SMILES=c1cc(ccc1/C=C\1/C(=C(c2ccc(cc2)O)C(=O)O1)O)O
INCHIKEY=BNNVVTQUWNGKPH
FORMULA=C17H12O5
DB=MASSBANK
ID=Training_13309
95.04914 	 1.19
105.03349 	 4.96
107.04914 	 7.14
119.04914 	 5.53
121.02841 	 14.12
123.04406 	 3.65
133.02841 	 5.83
135.04406 	 5.42
145.02841 	 1.2
147.04406 	 16.38
151.03897 	 3.59
152.06205 	 3.56
163.03897 	 1.64
167.08553 	 3.73
175.03897 	 5
177.06988 	 4.26
179.08553 	 1.33
181.06479 	 2.24
195.08044 	 11.75
205.06479 	 5.02
207.08044 	 3.38
223.07536 	 100
233.05971 	 7.13
235.07536 	 2.23
251.07027 	 16.17
261.05462 	 1.56
279.06518 	 12.39
297.07575 	 180.37
END IONS

BEGIN IONS
NAME=Training_13310
PEPMASS=335.149
SMILES=C/C(=C\Cc1c(c2c(COC2=O)c(C)c1OC)O)/CCC(=O)OC
INCHIKEY=ZPXRQFLATDNYSS
FORMULA=C18H22O6
DB=MASSBANK
ID=Training_13310
91.05423 	 0.42
103.05423 	 1.2
109.06479 	 0.43
131.04914 	 0.71
135.08044 	 0.99
149.05971 	 0.67
151.03897 	 0.28
151.07536 	 0.27
159.04406 	 46.41
175.07536 	 0.97
177.05462 	 13.93
179.07027 	 1.84
187.11174 	 0.31
193.04953 	 0.56
195.06519 	 5.64
207.06519 	 100
215.10666 	 1.55
219.06519 	 1.03
221.08084 	 0.6
233.08084 	 0.23
239.10666 	 0.44
247.09649 	 0.37
257.11722 	 0.26
259.09648 	 0.64
261.11214 	 0.87
270.08866 	 0.81
275.12779 	 20.67
285.11214 	 4.88
303.1227 	 54.68
321.13326 	 12.85
335.14891 	 11.59
END IONS

BEGIN IONS
NAME=Training_17591
PEPMASS=148.0603
SMILES=CN[C@H](CC(=O)O)C(=O)O
INCHIKEY=HOKKHZGPKSLGJE
FORMULA=C5H9NO4
DB=MASSBANK
ID=Training_17591
29.026 	 1.15
30.03383 	 0.68
32.04948 	 0.63
41.03858 	 0.2
42.03383 	 95.235
43.01784 	 2.6
43.04165 	 2.065
44.04948 	 7.6
44.99711 	 1.24
46.02874 	 0.65
56.04948 	 0.78
57.0573 	 0.38
58.06513 	 1.64
60.04439 	 7.6775
66.03114 	 0.42
70.02874 	 1.775
84.04439 	 12.7
88.0393 	 75.2125
89.05971 	 0.28
92.0468 	 1.72
93.04205 	 1.32
95.05769 	 5.81
102.05496 	 41.3666666666667
120.04171 	 2.01
130.04987 	 1.03
148.06043 	 3.87
END IONS

BEGIN IONS
NAME=Training_13312
PEPMASS=607.107
SMILES=Cc1cc2cc3c(c(c2c(=O)o1)O)C(C1(C24C(c5c(cc6cc(C)oc(=O)c6c5O)C(=O)C2(OC)O4)O)C(C3=O)(OC)O1)O
INCHIKEY=KJPAOKCLRDGPMI
FORMULA=C30H22O14
DB=MASSBANK
ID=Training_13312
215.03388 	 24.67
216.04171 	 13.67
217.04953 	 13.48
226.02606 	 7.36
231.02293 	 23.52
241.04953 	 20.08
243.0288 	 12.33
244.03662 	 14.34
247.0601 	 74.95
255.02293 	 12.33
257.04445 	 8.51
259.0601 	 57.74
260.03154 	 6.31
261.03936 	 14.05
269.04445 	 20.27
273.03349 	 7.55
275.05501 	 68.45
287.05501 	 53.82
288.05697 	 26.29
303.04993 	 21.41
313.03428 	 32.03
331.04484 	 18.45
413.06558 	 15.49
424.05775 	 7.93
441.06049 	 29.16
442.06832 	 18.83
469.05541 	 13.38
470.06323 	 11.47
483.07106 	 7.17
485.08671 	 7.46
511.06597 	 28.97
529.07654 	 12.81
547.0871 	 10.13
557.07145 	 16.06
561.10275 	 9.94
571.0871 	 31.93
572.09493 	 8.51
589.09767 	 100
590.10549 	 45.12
607.10823 	 13.1
END IONS

BEGIN IONS
NAME=Training_13313
PEPMASS=317.115
SMILES=CC(C)[C@H]1CC[C@@](CCl)([C@@H]2[C@@H]1C=C(COC2=O)C(=O)O)O
INCHIKEY=BJGUEPXNQKBVBW
FORMULA=C15H21ClO5
DB=MASSBANK
ID=Training_13313
105.06988 	 3.31
117.06988 	 3.25
119.08553 	 2.92
128.06205 	 4.2
129.06988 	 20.68
130.0777 	 2.68
131.08553 	 16.16
132.09335 	 2.29
139.0309 	 3.43
139.07536 	 2.41
142.0777 	 3.83
143.08553 	 14.47
145.06479 	 2.29
145.10118 	 8.47
153.04655 	 2.16
156.09335 	 10.33
157.06479 	 6.08
157.10118 	 7.08
158.109 	 4.24
159.08044 	 6.83
165.04655 	 6.26
168.07003 	 2.7
171.11683 	 22.72
172.12465 	 3.87
173.13248 	 7.31
175.07536 	 14.72
181.07785 	 2.79
181.10118 	 2.62
185.05971 	 2.5
189.12739 	 2.43
193.04147 	 6.36
195.05712 	 4.81
199.11174 	 11.63
201.12739 	 2.78
203.07027 	 6.98
207.0935 	 17.62
208.10133 	 2.33
209.09609 	 3.46
211.05203 	 7.63
217.12231 	 26.29
227.10666 	 11.1
235.08842 	 9.52
239.04695 	 8.87
245.11722 	 11.47
253.09898 	 100
257.05751 	 3.52
263.08333 	 8.3
281.0939 	 25.72
299.10446 	 16.45
317.11503 	 0
END IONS

BEGIN IONS
NAME=Training_13314
PEPMASS=513.27
SMILES=C[C@H]1C(=N[C@@H](Cc2ccccc2)C(=O)N2CCC[C@@H]2C(=N[C@@H](CCCCCC(=O)[C@@H]2CO2)C(=N1)O)O)O
INCHIKEY=QMNUPNOLDLHVTB
FORMULA=C27H36N4O6
DB=MASSBANK
ID=Training_13314
120.08078 	 39.92
122.09643 	 3.79
126.05496 	 2.06
134.09643 	 3.6
146.09643 	 12.18
148.11208 	 2.12
152.10699 	 19.19
170.11756 	 81.93
172.11208 	 2.28
189.13862 	 1.8
191.11789 	 13.03
198.11247 	 1.74
215.15428 	 1.92
217.13354 	 36.85
219.1128 	 6.42
223.1441 	 2.26
241.15467 	 6.35
243.14919 	 16.21
245.12845 	 20.35
249.15975 	 2.23
267.17032 	 100
269.14958 	 4.04
271.1441 	 6.59
288.17065 	 2.17
295.16523 	 34.12
316.16557 	 21.57
338.20743 	 1.67
343.20162 	 1.7
366.20235 	 40.65
371.19653 	 2.88
396.22817 	 2.5
414.23873 	 2.45
416.218 	 10.33
417.21325 	 2.26
424.22308 	 5.6
442.23365 	 32.1
443.2289 	 7.55
467.26528 	 2.64
468.2493 	 3.19
485.27585 	 81.12
495.2602 	 5.42
513.27076 	 200.45
END IONS

BEGIN IONS
NAME=Training_13315
PEPMASS=300.087
SMILES=c1cc(ccc1/C=C/C(=Nc1ccc(cc1C(=O)O)O)O)O
INCHIKEY=QGUMNWHANDITDB
FORMULA=C16H13NO5
DB=MASSBANK
ID=Training_13315
79.01784 	 0.44
91.05423 	 16.62
101.05971 	 0.79
109.06479 	 0.62
118.02874 	 0.66
119.04914 	 32.245
136.03931 	 1.57
147.04406 	 100
158.08117 	 0.58
175.03897 	 0.59
190.02606 	 0.48
206.02097 	 0.58
207.0288 	 0.73
208.03662 	 1.83
223.0601 	 3.12
236.07061 	 0.81
282.07608 	 0.57
300.08665 	 0
END IONS

BEGIN IONS
NAME=Training_13316
PEPMASS=330.097
SMILES=COc1cc(ccc1O)/C=C/C(=Nc1ccc(cc1C(=O)O)O)O
INCHIKEY=JXFZHMCSCYADIX
FORMULA=C17H15NO6
DB=MASSBANK
ID=Training_13316
89.03858 	 0.59
106.04132 	 0.33
117.03349 	 8.3
121.06479 	 0.42
134.03623 	 1.25
145.02841 	 37.02
149.05971 	 8.08
177.05462 	 100
330.09721 	 0
END IONS

BEGIN IONS
NAME=Training_13317
PEPMASS=326.102
SMILES=C(=C\c1ccc(cc1)O)/C=C/C(=Nc1ccc(cc1C(=O)O)O)O
INCHIKEY=FRNDILDQFSAXAR
FORMULA=C18H15NO5
DB=MASSBANK
ID=Training_13317
91.05423 	 0.31
103.05423 	 0.55
107.04914 	 0.3
115.05423 	 2.01
116.06205 	 0.42
117.06988 	 7.3
126.0464 	 0.38
127.05423 	 4.73
128.06205 	 1.05
131.04914 	 4.3
144.05697 	 0.69
145.06479 	 13.3
173.05971 	 100
326.1023 	 0
END IONS

BEGIN IONS
NAME=Training_13319
PEPMASS=591.42
SMILES=CC[C@@H]1[C@](C)([C@@H]([C@@H](C)N(C)C[C@H](C)C[C@](C)([C@@H]([C@@H](C)[C@@H]([C@@H](C)C(=O)O1)O)O[C@H]1C(C(CC(C)O1)N(C)C)O)O)O)O
INCHIKEY=PXDYILJJHOVNLO
FORMULA=C30H58N2O9
DB=MASSBANK
ID=Training_13319
98.09643 	 7.24
99.08044 	 0.54
100.07569 	 0.73
110.09643 	 0.9
113.05971 	 3.84
114.09134 	 1.5
116.07061 	 19.97
116.10699 	 40.08
121.10118 	 1.24
128.10699 	 0.6
138.12773 	 1.77
140.10699 	 0.81
156.13829 	 3.08
158.11756 	 100
168.13829 	 0.75
174.14885 	 2.36
176.12812 	 1.31
186.14885 	 8.21
204.15942 	 1.38
274.20128 	 0.91
300.21693 	 1.51
398.2901 	 5.58
416.30066 	 2.9
434.31123 	 6.05
573.41094 	 3.86
591.42151 	 282.46
END IONS

BEGIN IONS
NAME=Training_13320
PEPMASS=854.159
SMILES=CC(CC(=O)SCCN=C(CCN=C(C(C(C)(C)COP(=O)(O)OP(=O)(O)OCC1C(C(C(n2cnc3c(N)ncnc23)O1)O)OP(=O)(O)O)O)O)O)O
INCHIKEY=QHHKKMYHDBRONY
FORMULA=C25H42N7O18P3S
DB=MASSBANK
ID=Training_13320
114.0372 	 0.44
132.04776 	 0.42
137.05971 	 0.71
140.07061 	 0.25
142.08625 	 0.44
149.07431 	 0.6
159.05866 	 1.55
177.06922 	 3.73
184.09682 	 1.02
217.10053 	 1.44
243.11617 	 0.82
245.09544 	 10.31
261.12674 	 2.6
303.13731 	 0.27
329.15296 	 0.52
347.16352 	 100
348.16529 	 15.26
427.12985 	 0.51
445.14042 	 0.81
854.15927 	 5.16
END IONS

BEGIN IONS
NAME=Training_13321
PEPMASS=852.147
SMILES=CC(=O)CC(=O)SCCN=C(CCN=C(C(C(C)(C)COP(=O)(O)OP(=O)(O)OCC1C(C(C(n2cnc3c(N)ncnc23)O1)O)OP(=O)(O)O)O)O)O
INCHIKEY=OJFDKHTZOUZBOS
FORMULA=C25H40N7O18P3S
DB=MASSBANK
ID=Training_13321
114.0372 	 0.24
130.08625 	 0.23
132.04776 	 0.26
141.0481 	 0.27
142.08625 	 0.81
159.05866 	 2.9
175.05186 	 0.71
184.09682 	 1.59
216.06889 	 0.57
243.07979 	 19.55
261.12674 	 7.32
327.13731 	 0.37
345.14787 	 100
346.14964 	 16.52
425.1142 	 0.63
443.12477 	 0.75
521.13533 	 0.25
769.12042 	 0.21
852.14361 	 6.1
END IONS

BEGIN IONS
NAME=Training_13322
PEPMASS=898.164
SMILES=CC(C)(COP(=O)(O)OP(=O)(O)OCC1C(C(C(n2cnc3c(N)ncnc23)O1)O)OP(=O)(O)O)C(C(=NCCC(=NCCSC(=O)/C=C/c1ccccc1)O)O)O
INCHIKEY=JVNVHNHITFVWIX
FORMULA=C30H42N7O17P3S
DB=MASSBANK
ID=Training_13322
103.05423 	 0.94
114.0372 	 0.38
130.08625 	 0.22
131.04914 	 11.6
137.05971 	 0.68
142.08625 	 0.51
159.05866 	 0.92
184.09682 	 1.01
191.05251 	 0.24
218.06341 	 0.22
243.11617 	 1.41
244.11795 	 0.34
261.12674 	 13.19
262.12851 	 1.71
289.10053 	 12.65
312.04776 	 0.45
323.08251 	 0.24
330.05833 	 2.67
341.09307 	 1.07
357.14787 	 0.56
373.15804 	 0.33
391.16861 	 100
392.17038 	 17.19
410.02466 	 1.62
411.03248 	 0.21
428.03522 	 19.64
429.04305 	 2.18
437.1142 	 0.24
471.13493 	 0.73
489.1455 	 0.96
898.16435 	 5.05
END IONS

BEGIN IONS
NAME=Training_17592
PEPMASS=162.076
SMILES=CNC(CCC(=O)O)C(=O)O
INCHIKEY=XLBVNMSMFQMKEY
FORMULA=C6H11NO4
DB=MASSBANK
ID=Training_17592
41.03858 	 5.8
42.03383 	 12.22
43.05423 	 0.48
68.04948 	 1.98
70.06513 	 8.31
81.0573 	 0.2
85.02841 	 2.35666666666667
89.02332 	 0.2
98.06004 	 100
103.03897 	 0.2
116.07061 	 56.46
126.05496 	 0.2
131.03388 	 2.28
144.06552 	 31.5733333333333
162.07608 	 11.8933333333333
END IONS

BEGIN IONS
NAME=Training_13323
PEPMASS=872.149
SMILES=CC(C)(COP(=O)(O)OP(=O)(O)OCC1C(C(C(n2cnc3c(N)ncnc23)O1)O)OP(=O)(O)O)C(C(=NCCC(=NCCSC(=O)c1ccccc1)O)O)O
INCHIKEY=VEVJTUNLALKRNO
FORMULA=C28H40N7O17P3S
DB=MASSBANK
ID=Training_13323
105.03349 	 4.75
114.0372 	 0.35
130.08625 	 0.32
141.0481 	 0.55
142.08625 	 0.89
165.03686 	 0.85
166.08625 	 0.3
176.07061 	 0.31
184.09682 	 2.03
203.0815 	 0.93
236.07398 	 0.51
243.11617 	 1.35
261.12674 	 0.24
263.08488 	 16.77
312.05026 	 0.34
330.06083 	 2.72
347.14239 	 0.43
365.15296 	 100
366.15473 	 21.56
367.14998 	 6.03
410.02716 	 1.21
411.02578 	 0.22
419.10363 	 0.21
428.03772 	 20.84
429.03634 	 2.7
445.11928 	 0.61
461.17006 	 0.34
463.12985 	 0.94
464.13162 	 0.26
541.13639 	 0.23
872.1487 	 0
END IONS

BEGIN IONS
NAME=Training_13324
PEPMASS=978.321
SMILES=CCCCCCCCCCCCCC(=O)SCCN=C(CCN=C(C(C(C)(C)COP(=O)(O)OP(=O)(O)OCC1C(C(C(n2cnc3c(N)ncnc23)O1)O)OP(=O)(O)O)O)O)O
INCHIKEY=DUAFKXOFBZQTQE
FORMULA=C35H62N7O17P3S
DB=MASSBANK
ID=Training_13324
159.05395 	 4.19
261.12203 	 11.97
330.05729 	 4.13
341.08836 	 5.6
369.25819 	 20.14
410.02362 	 6.14
428.03419 	 26.46
429.03596 	 6.11
471.32626 	 100
472.33409 	 38.57
508.00052 	 4.22
978.32085 	 9.18
END IONS

BEGIN IONS
NAME=Training_13326
PEPMASS=836.149
SMILES=C/C=C/C(=O)SCCN=C(CCN=C(C(C(C)(C)COP(=O)(O)OP(=O)(O)OCC1C(C(C(n2cnc3c(N)ncnc23)O1)O)OP(=O)(O)O)O)O)O
INCHIKEY=KFWWCMJSYSSPSK
FORMULA=C25H40N7O17P3S
DB=MASSBANK
ID=Training_13326
99.05529 	 0.6
114.0372 	 0.66
119.03656 	 0.23
130.08625 	 0.21
132.04776 	 0.33
136.06311 	 8.83
140.07061 	 0.23
141.0481 	 0.57
142.08625 	 0.96
159.05866 	 3.31
166.08625 	 0.23
167.0815 	 1.01
175.05357 	 0.29
184.09682 	 2.88
200.07398 	 0.62
209.07431 	 0.25
227.08488 	 14.96
228.08665 	 1.93
243.11617 	 1.79
244.11795 	 0.29
261.12674 	 1.99
262.12851 	 0.25
311.14239 	 0.53
323.08251 	 0.34
329.15296 	 100
330.15473 	 19.39
341.09307 	 0.44
409.11928 	 0.7
427.12985 	 1
836.1487 	 0
END IONS

BEGIN IONS
NAME=Training_13327
PEPMASS=866.159
SMILES=CC(C(=O)C)C(=O)SCCN=C(CCN=C(C(C(C)(C)COP(=O)(O)OP(=O)(O)OCC1C(C(C(n2cnc3c(N)ncnc23)O1)O)OP(=O)(O)O)O)O)O
INCHIKEY=NHNODHRSCRALBF
FORMULA=C26H42N7O18P3S
DB=MASSBANK
ID=Training_13327
97.02841 	 0.22
114.0372 	 0.26
124.07569 	 0.23
132.04776 	 0.37
142.08625 	 0.72
166.08625 	 0.37
176.07398 	 0.21
184.09682 	 1.98
230.08454 	 0.7
243.11617 	 0.75
257.09544 	 30.26
261.12674 	 3.3
312.04673 	 0.34
330.05729 	 3.02
341.15296 	 0.46
359.16352 	 100
360.16529 	 38.65
410.02362 	 1.45
428.03419 	 26.89
439.12985 	 0.87
440.13162 	 0.25
457.14042 	 1.09
458.14219 	 0.35
508.00052 	 1.7
535.14696 	 0.22
866.15927 	 9.97
END IONS

BEGIN IONS
NAME=Training_13328
PEPMASS=610.32
SMILES=C=C(C)C[C@@H]([C@@H](C(=N[C@H]([C@@H]1C[C@H](C(C)(C)[C@@H](C[C@@H]([C@@H](C)[C@H]2Cc3c(C)c(cc(c3C(=O)O2)O)O)O)O1)O)OC)O)O)OC
INCHIKEY=BNNIEBYABSNREN
FORMULA=C31H47NO11
DB=MASSBANK
ID=Training_13328
81.06988 	 18.66
95.08553 	 48.42
97.06479 	 63.81
107.04914 	 25.95
111.08044 	 29.63
119.08553 	 25.56
123.08044 	 46.65
125.05971 	 29.59
147.08044 	 41.35
165.05462 	 60.47
177.09101 	 347.23
193.04953 	 241.93
203.07027 	 83.08
205.08592 	 238.32
221.08084 	 59.83
386.1962 	 42.15
404.20676 	 212.78
610.32219 	 0
END IONS

BEGIN IONS
NAME=Training_13329
PEPMASS=488.312
SMILES=CCCCC(C)C1CC(=NC(Cc2ccccc2)C(=NC(C)C(=NC(CC(C)C)C(=O)O1)O)O)O
INCHIKEY=ZKSLFHXTWGEITF
FORMULA=C27H41N3O5
DB=MASSBANK
ID=Training_13329
258.18524 	 9.09
276.19581 	 1.36
286.18016 	 29.25
304.19072 	 14.49
329.22235 	 1.01
357.21727 	 10.06
373.21218 	 0.83
375.22783 	 100
460.31698 	 70.09
470.30133 	 2.25
488.3119 	 53.01
END IONS

BEGIN IONS
NAME=Training_13335
PEPMASS=521.258
SMILES=CCCC[C@@H]1[C@H]([C@H](C)OC(=O)[C@H]([C@@H](C)OC1=O)N=C(c1cccc(c1O)N=CO)O)OC(=O)CC(C)C
INCHIKEY=PVEVXUMVNWSNIG
FORMULA=C26H36N2O9
DB=MASSBANK
ID=Training_13335
136.04786 	 6.08
164.04277 	 12.89
191.0914 	 6.15
192.08933 	 1.3
219.08632 	 1.69
237.09688 	 100
238.09481 	 14.61
247.08123 	 3.83
265.09179 	 43.87
266.08972 	 6.52
521.24936 	 0
END IONS

BEGIN IONS
NAME=Training_13336
PEPMASS=535.271
SMILES=CCCCCCC1C(C(C)OC(=O)C(C(C)OC1=O)N=C(c1cccc(c1O)N=CO)O)OC(=O)CCC
INCHIKEY=LYDAGTPXPZARPR
FORMULA=C27H38N2O9
DB=MASSBANK
ID=Training_13336
137.04713 	 0.51
154.05255 	 0.69
164.0369 	 14.94
165.04205 	 1.6
182.04746 	 0.63
191.0914 	 7
192.08933 	 0.64
193.07066 	 0.59
209.10197 	 2.17
219.08632 	 2.07
221.06558 	 0.57
237.09688 	 100
238.09481 	 11.28
247.08123 	 4.42
248.07916 	 0.69
265.09179 	 52.91
266.08972 	 6
267.09755 	 1.19
535.26501 	 0
END IONS

BEGIN IONS
NAME=Training_13337
PEPMASS=233.152
SMILES=CC1CCCC2(C)CC3C(C=C12)C(=C)C(=O)O3
INCHIKEY=PXOYOCNNSUAQNS
FORMULA=C15H20O2
DB=MASSBANK
ID=Training_13337
91.05423 	 6.91
93.06988 	 3.18
95.08553 	 8.52
103.05423 	 2.74
105.06988 	 32.86
107.08553 	 8.14
109.10118 	 4.17
116.06205 	 2.87
117.06988 	 11.08
119.08553 	 19.05
121.06479 	 3.06
121.10118 	 5.74
125.05971 	 2.53
128.06205 	 2.64
129.06988 	 4.78
131.08553 	 25.19
133.06479 	 10.27
133.10118 	 12.71
135.08044 	 3.93
137.05971 	 10.37
139.07536 	 4.88
141.06988 	 3.38
143.08553 	 4.57
145.10118 	 31.61
147.08044 	 3.47
147.11683 	 14.87
149.05971 	 2.74
151.07536 	 25.99
153.09101 	 5.29
155.08553 	 6.72
156.09335 	 2.63
157.10118 	 8.2
159.08044 	 10.77
159.11683 	 37.31
161.13248 	 88.98
163.07536 	 10.83
165.09101 	 3.95
167.08553 	 3.66
169.10118 	 3.81
171.11683 	 2.68
173.09609 	 26.4
177.09101 	 32.6
182.109 	 4.67
187.14813 	 100
189.16378 	 6.17
191.10666 	 8.24
197.13248 	 23.57
205.15869 	 4.56
215.14304 	 96.34
233.15361 	 156.02
END IONS

BEGIN IONS
NAME=Training_13338
PEPMASS=272.12
SMILES=C(=C\c1ccc2c(c1)OCO2)/C=C/C(=O)N1CCCC1
INCHIKEY=GQIJYUMTOUBHSH
FORMULA=C16H17NO3
DB=MASSBANK
ID=Training_13338
98.06004 	 1.19
103.05423 	 2.33
105.03349 	 1.72
115.05423 	 39.3
116.06205 	 5.22
117.06988 	 3.41
131.04914 	 1.21
135.04406 	 51.62
143.04914 	 32.35
145.06479 	 1.62
159.04406 	 11.6
171.04406 	 26.74
172.05188 	 3.52
173.05971 	 13.32
201.05462 	 100
272.12812 	 0
END IONS

BEGIN IONS
NAME=Training_17593
PEPMASS=170.0923
SMILES=CN[C@@H](Cc1cnc[nH]1)C(=O)O
INCHIKEY=CYZKJBZEIFWZSR
FORMULA=C7H11N3O2
DB=MASSBANK
ID=Training_17593
83.06037 	 1.72
97.07603 	 1.45
107.06037 	 0.29
109.07603 	 11.71
124.08692 	 100
125.07094 	 1.02
126.10257 	 0.31
152.08184 	 0.51
153.06585 	 0.51
170.0924 	 31.2
END IONS

BEGIN IONS
NAME=Training_13339
PEPMASS=449.269
SMILES=CC(=CCC/C(=C/Cc1cc(/C=C/c2cc(c(CC=C(C)C)c(c2)O)O)cc(c1O)O)/C)C
INCHIKEY=GJZKDVGLDGLPMB
FORMULA=C29H36O4
DB=MASSBANK
ID=Training_13339
55.01784 	 3.98
67.05423 	 3.48
69.06988 	 63.92
79.05423 	 3.38
81.06988 	 34.86
83.01276 	 5.01
95.08553 	 14.29
97.02841 	 4.06
123.04406 	 5.57
129.06988 	 3.82
137.05971 	 4.12
141.06988 	 4.71
142.0777 	 3.23
143.08553 	 2.92
149.05971 	 4.57
152.06205 	 7.1
155.08553 	 3.85
157.06479 	 4.79
157.10118 	 4.1
159.08044 	 5.6
167.08553 	 15.49
169.06479 	 4.88
171.08044 	 3.51
173.05971 	 12.71
175.07536 	 6.05
185.05971 	 7.11
185.09609 	 3.14
187.07536 	 42.7
191.10666 	 4.77
195.08044 	 24.69
197.05971 	 12.49
198.06753 	 3.59
211.07536 	 14.3
213.09101 	 17.03
223.07536 	 21.68
225.09101 	 5.98
226.06245 	 3.11
227.07027 	 4.74
239.07027 	 6.42
241.08592 	 20.07
251.07027 	 19.12
253.08592 	 5.09
256.07301 	 5.04
257.08083 	 37.82
269.08083 	 100
271.09648 	 3.96
283.09648 	 3.76
309.11214 	 3.52
325.14344 	 46.39
393.20604 	 27.41
449.26864 	 224.45
END IONS

BEGIN IONS
NAME=Training_13345
PEPMASS=253.118
SMILES=C1[C@@H](CO)OCc2c1nc1CO[C@@H](Cc1n2)CO
INCHIKEY=FDOHUZKENKIHJT
FORMULA=C12H16N2O4
DB=MASSBANK
ID=Training_13345
145.07602 	 48.4
147.09168 	 53.85
157.07602 	 36.86
159.09168 	 91.67
171.09168 	 42.31
175.08659 	 100
189.10224 	 66.03
193.09715 	 63.46
205.09715 	 51.6
235.10772 	 32.05
253.11828 	 76.6
END IONS

BEGIN IONS
NAME=Training_13346
PEPMASS=428.37
SMILES=CCCCCCCCC=CCCCCCCCC(=O)OCC(C1C(C(CO1)O)O)O
INCHIKEY=NWGKJDSIEKMTRX
FORMULA=C24H44O6
DB=MASSBANK
ID=Training_13346
95.08553 	 0.51
97.10118 	 0.29
107.08553 	 0.57
109.10118 	 0.56
119.08553 	 0.23
121.10118 	 0.32
123.11683 	 0.5
133.10118 	 0.33
135.11683 	 0.45
147.11683 	 0.24
163.14813 	 0.24
247.24203 	 0.2
309.27881 	 100
429.32107 	 0
END IONS

BEGIN IONS
NAME=Training_13347
PEPMASS=430.38
SMILES=CCCCCCCCCCCCCCCCCC(=O)OCC(C1C(C(CO1)O)O)O
INCHIKEY=HVUMOYIDDBPOLL
FORMULA=C24H46O6
DB=MASSBANK
ID=Training_13347
95.08662 	 0.7
97.10227 	 0.45
107.08662 	 0.22
109.10227 	 0.77
111.08154 	 0.27
111.11792 	 0.46
121.10227 	 0.3
123.11792 	 0.4
125.09719 	 0.34
135.11792 	 0.36
139.11284 	 0.3
149.13357 	 0.27
297.2799 	 0.78
311.29555 	 100
312.30338 	 54.06
429.32216 	 0
END IONS

BEGIN IONS
NAME=Training_13350
PEPMASS=162.07
SMILES=CC(C(=O)O)NC(C)C(=O)O
INCHIKEY=FIOHTMQGSFVHEZ
FORMULA=C6H11NO4
DB=MASSBANK
ID=Training_13350
88.07569 	 2.415
116.07061 	 100
118.01348 	 0.2
144.06552 	 0.25
162.07608 	 0
END IONS

BEGIN IONS
NAME=Training_13360
PEPMASS=106.09
SMILES=C(CO)NCCO
INCHIKEY=ZBCBWPMODOFKDW
FORMULA=C4H11NO2
DB=MASSBANK
ID=Training_13360
60.04439 	 0.56
62.06004 	 1.67
68.04948 	 0.89
70.06513 	 60.5
88.07569 	 100
106.08625 	 0
END IONS

BEGIN IONS
NAME=Training_13361
PEPMASS=173.04
SMILES=C1=C(C[C@H]([C@@H](C1=O)O)O)C(=O)O
INCHIKEY=SLWWJZMPHJJOPH
FORMULA=C7H8O5
DB=MASSBANK
ID=Training_13361
55.05423 	 6.11
57.06988 	 2.23
59.04914 	 1.58
67.05423 	 1.53
83.04914 	 8.21
85.06479 	 1.34
89.02332 	 2.03
101.05971 	 14.82
111.04406 	 23.73
129.05462 	 20.48
173.04445 	 0
END IONS

BEGIN IONS
NAME=Training_13364
PEPMASS=177.04
SMILES=C1(C(C(C(=O)O)OC(C1O)O)O)O
INCHIKEY=AEMOLEFTQBMNLQ
FORMULA=C6H10O7
DB=MASSBANK
ID=Training_13364
55.01784 	 3.46
57.03349 	 0.73
59.04914 	 0.21
69.06988 	 0.82
73.02841 	 0.55
79.05423 	 3.13
80.99711 	 1.86
81.06988 	 5.16
89.05971 	 0.5
96.99202 	 100
101.05971 	 0.52
104.99711 	 0.56
107.01276 	 4.64
115.00258 	 8.68
123.00767 	 10.9
177.03936 	 0
END IONS

BEGIN IONS
NAME=Training_13372
PEPMASS=102.06
SMILES=C1CC1(C(=O)O)N
INCHIKEY=PAJPWUMXBYXFCZ
FORMULA=C4H7NO2
DB=MASSBANK
ID=Training_13372
56.04948 	 100
58.06513 	 11.09
60.04439 	 2.04
61.02841 	 5.59
70.06513 	 0.38
74.06004 	 1.97
86.06004 	 0.52
102.05496 	 0
END IONS

BEGIN IONS
NAME=Training_17594
PEPMASS=146.1175
SMILES=CCC(C)C(C(=O)O)NC
INCHIKEY=KSPIYJQBLVDRRI
FORMULA=C7H15NO2
DB=MASSBANK
ID=Training_17594
41.03858 	 18.26
42.03383 	 2.79
43.04165 	 0.28
44.04948 	 40.52
45.03349 	 0.89
52.03075 	 51.57
55.05423 	 0.53
56.04948 	 1.915
57.0573 	 0.835
57.06988 	 100
58.06513 	 10.8366666666667
59.01276 	 61.05
59.07295 	 0.32
67.05423 	 0.27
69.06988 	 28.728
70.06513 	 4.85
70.0777 	 1.74
71.07295 	 8.67333333333333
72.08078 	 4.41333333333333
73.06479 	 0.425
79.05423 	 45.47
85.0886 	 0.3
86.09643 	 0.73
95.08553 	 69.66
98.03623 	 66.3
100.11208 	 93.066
146.11756 	 1.22
END IONS

BEGIN IONS
NAME=Training_13374
PEPMASS=850.16
SMILES=CC(=CC(=O)SCCN=C(CCN=C(C(C(C)(C)COP(=O)(O)OP(=O)(O)OCC1C(C(C(n2cnc3c(N)ncnc23)O1)O)OP(=O)(O)O)O)O)O)C
INCHIKEY=BXIPALATIYNHJN
FORMULA=C26H42N7O17P3S
DB=MASSBANK
ID=Training_13374
61.01065 	 0.42
72.04439 	 0.3
83.04914 	 71.32
85.06479 	 0.35
88.02155 	 2.11
97.02841 	 1.12
102.0372 	 0.89
112.07569 	 0.25
114.0372 	 4.41
124.07569 	 0.61
130.08625 	 1.86
132.04776 	 1.6
141.0481 	 1.14
142.08625 	 4.01
159.05866 	 9.28
166.08625 	 0.78
184.09682 	 6.12
241.10053 	 7.99
243.11617 	 8.29
261.12674 	 100
325.15804 	 0.6
343.16861 	 76.78
850.16435 	 0
END IONS

BEGIN IONS
NAME=Training_13377
PEPMASS=744.08
SMILES=c1cc(c[n+](c1)C1C(C(C(COP(=O)(O)OP(=O)([O-])OCC2C(C(C(n3cnc4c(N)ncnc34)O2)OP(=O)(O)O)O)O1)O)O)C(=N)O
INCHIKEY=XJLXINKUBYWONI
FORMULA=C21H28N7O17P3
DB=MASSBANK
ID=Training_13377
97.02841 	 5.21
123.05529 	 0.55
136.06177 	 100
176.99474 	 1.58
232.0829 	 6.42
312.04923 	 1.61
330.0598 	 1.92
410.02613 	 6.25
428.03669 	 6.62
489.99246 	 0.69
508.00302 	 8.66
744.08273 	 0
END IONS

BEGIN IONS
NAME=Training_13378
PEPMASS=412.04
SMILES=C1C(C(COP(=O)(O)OP(=O)(O)O)OC1n1cnc2c(N)ncnc12)O
INCHIKEY=DAEAPNUQQAICNR
FORMULA=C10H15N5O9P2
DB=MASSBANK
ID=Training_13378
53.03858 	 0.31
70.06513 	 0.23
81.03349 	 17.49
84.08078 	 0.4
86.06004 	 0.24
87.09167 	 1.4
88.07569 	 0.44
97.07603 	 0.36
99.09167 	 0.26
100.07569 	 0.79
111.09167 	 0.61
113.10733 	 4.13
114.05496 	 0.27
115.08659 	 0.42
125.10733 	 0.22
131.11789 	 0.84
136.06177 	 100
143.11789 	 0.4
162.07742 	 0.21
216.08799 	 0.42
239.11387 	 0.36
296.05432 	 0.38
314.06488 	 0.21
332.07545 	 0.56
412.04178 	 0
END IONS

BEGIN IONS
NAME=Training_13384
PEPMASS=187.0
SMILES=C(C(C(=O)O)O)OP(=O)(O)O
INCHIKEY=OSJPPGNTCRNQQC
FORMULA=C3H7O7P
DB=MASSBANK
ID=Training_13384
59.04914 	 0.64
61.02841 	 4.52
71.01276 	 1.06
89.02332 	 2.38
98.98417 	 100
140.99474 	 73.38
159.0053 	 0.48
168.98965 	 0.57
187.00022 	 0
END IONS

BEGIN IONS
NAME=Training_13386
PEPMASS=189.12
SMILES=CC(=N[C@@H](CCCCN)C(=O)O)O
INCHIKEY=VEYYWZRYIYDQJM
FORMULA=C8H16N2O3
DB=MASSBANK
ID=Training_13386
56.04948 	 0.39
60.04439 	 2.12
67.05423 	 0.33
70.06513 	 0.4
84.08078 	 72.92
85.06479 	 2.46
86.06004 	 0.57
87.09167 	 0.67
101.10733 	 4.05
102.09134 	 0.93
111.09167 	 0.52
112.07569 	 1.61
126.09134 	 13.2
129.10224 	 100
130.08625 	 42.27
144.1019 	 0.41
147.1128 	 21.23
153.10224 	 6.9
154.08625 	 0.99
171.1128 	 4.93
172.09682 	 8.33
189.12337 	 0
END IONS

BEGIN IONS
NAME=Training_13389
PEPMASS=212.04
SMILES=CN(CC(=O)O)C(=N)NP(=O)(O)O
INCHIKEY=DRBBFCLWYRJSJZ
FORMULA=C4H10N3O5P
DB=MASSBANK
ID=Training_13389
56.04948 	 2.155
69.04472 	 0.78
74.06004 	 4.535
87.05529 	 2.505
90.05496 	 100
92.07061 	 0.695
114.06619 	 70.77
115.0502 	 5.025
122.99541 	 20.89
123.97942 	 14.625
132.07675 	 3.8
166.0376 	 0.43
167.02162 	 3.105
194.03252 	 6.44
195.01653 	 13.505
212.04308 	 0
END IONS

BEGIN IONS
NAME=Training_13392
PEPMASS=345.08
SMILES=Cc1c(CCOP(=O)(O)[O-])sc[n+]1Cc1cnc(C)[nH]c1=N
INCHIKEY=HZSAJDVWZRBGIF
FORMULA=C12H17N4O4PS
DB=MASSBANK
ID=Training_13392
70.06513 	 0.23
81.04472 	 2.08
85.07603 	 0.26
86.06004 	 0.38
87.09167 	 1.46
99.09167 	 0.34
100.07569 	 0.3
111.09167 	 0.52
113.10733 	 3.21
122.07127 	 100
126.0372 	 13.69
130.13387 	 1.17
156.14952 	 2.49
224.01409 	 11.18
345.07809 	 0
END IONS

BEGIN IONS
NAME=Training_13405
PEPMASS=147.13
SMILES=CC(=O)OCC[N+](C)(C)C
INCHIKEY=OIPILFWXSMYKGL
FORMULA=C7H16NO2
DB=MASSBANK
ID=Training_13405
60.08078 	 10.17
61.0886 	 5.52
87.04406 	 86.23
89.04713 	 2.47
147.12538 	 0
END IONS

BEGIN IONS
NAME=Training_17595
PEPMASS=344.165
SMILES=CN1CC[C@@H](c2ccc(cc2)F)[C@@H](C1)COc1ccc2c(c1)OCO2
INCHIKEY=MOJZPKOBKCXNKG
FORMULA=C20H22FNO3
DB=MASSBANK
ID=Training_17595
41.03858 	 6.46
42.03383 	 6.16
44.04948 	 17.91
56.04948 	 0.74
57.0573 	 1.28
58.06513 	 19.895
59.07295 	 0.82
70.06513 	 10.755
71.07295 	 2.325
82.06513 	 2.32
83.07295 	 0.61
84.08078 	 94.735
96.08078 	 4.24
98.09643 	 2.455
109.0448 	 15.49
110.09643 	 3.18
111.10425 	 6.83
115.05423 	 0.96
123.04406 	 2.375
123.06046 	 3.07
133.0448 	 0.77
135.06045 	 9.075
137.07611 	 5.045
147.06045 	 3.67
148.06828 	 1.53
150.07135 	 0.74
151.03897 	 37.635
152.087 	 0.94
161.07611 	 4.04
163.09176 	 8.23
164.087 	 5.63
175.09176 	 0.98
177.05462 	 0.98
178.10265 	 3.895
192.1183 	 18.96
204.1183 	 7.935
206.13395 	 70.125
207.14178 	 5.75
316.17073 	 1.36
344.16565 	 393.94
END IONS

BEGIN IONS
NAME=Training_13409
PEPMASS=290.14
SMILES=CCC(C(=O)N(CC(=O)O)C(=O)CCC(C(=O)O)N)N
INCHIKEY=SPLUHYDIQKURQW
FORMULA=C11H19N3O6
DB=MASSBANK
ID=Training_13409
56.04948 	 0.49
58.06513 	 100
70.06513 	 0.44
76.0393 	 0.45
84.04439 	 9.89
85.07603 	 1.22
86.06004 	 0.36
87.09167 	 7.59
97.07603 	 0.35
99.09167 	 2.11
100.07569 	 6.05
101.10733 	 0.38
102.05496 	 0.39
104.11822 	 0.99
111.09167 	 0.88
113.10733 	 8.53
124.07569 	 1.62
130.04987 	 7.18
130.13387 	 8.76
131.11789 	 0.64
142.04987 	 1.02
142.13387 	 0.91
143.11789 	 4.74
152.07061 	 0.59
156.14952 	 2.03
161.09207 	 23.36
168.14952 	 4.17
169.09715 	 1.47
170.08117 	 2.94
186.16009 	 3.33
197.09207 	 2.18
215.10263 	 9.44
227.10263 	 3.84
273.10811 	 3.09
290.13466 	 0
END IONS

BEGIN IONS
NAME=Training_13411
PEPMASS=131.07
SMILES=CC1(C)COC(=O)[C@@H]1O
INCHIKEY=SERHXTVXHNVDKA
FORMULA=C6H10O3
DB=MASSBANK
ID=Training_13411
57.06988 	 14.94
73.06479 	 1.06
131.07027 	 85.3
END IONS

BEGIN IONS
NAME=Training_13419
PEPMASS=109.07
SMILES=c1ccc(cc1)CO
INCHIKEY=WVDDGKGOMKODPV
FORMULA=C7H8O
DB=MASSBANK
ID=Training_13419
55.05423 	 4.46
65.03858 	 5.14
67.05423 	 100
79.05423 	 9.72
81.06988 	 59.97
91.05423 	 8.22
94.04132 	 11.71
107.04914 	 8.68
109.06479 	 0
END IONS

BEGIN IONS
NAME=Training_13420
PEPMASS=150.08
SMILES=Cn1cnc(c2c1ncn2)N
INCHIKEY=FSASIHFSFGAIJM
FORMULA=C6H7N5
DB=MASSBANK
ID=Training_13420
55.02907 	 4.87
67.02908 	 5.68
82.03997 	 5.62
96.05562 	 5.97
108.05562 	 5.66
109.05087 	 38.45
123.06652 	 38.42
133.05087 	 100
135.05395 	 10.04
150.07742 	 0
END IONS

BEGIN IONS
NAME=Training_13422
PEPMASS=181.07
SMILES=C1[C@H]([C@H]([C@H](C(CO)(O)O1)O)O)O
INCHIKEY=LKDRXBCSQODPBY
FORMULA=C6H12O6
DB=MASSBANK
ID=Training_13422
117.98968 	 0.32
136.00024 	 0.4
181.07066 	 0
END IONS

BEGIN IONS
NAME=Training_13423
PEPMASS=279.087
SMILES=C[C@@]12[C@H](CC(=O)O2)[C@@H]2[C@@H](Cc3c(cc(cc3O2)O)O)O1
INCHIKEY=RPJZMAOHFUQPNM
FORMULA=C14H14O6
DB=MASSBANK
ID=Training_13423
111.04406 	 6.28
121.02841 	 2.6
139.03897 	 100
153.05462 	 2.94
163.03897 	 55.74
279.08632 	 16.76
END IONS

BEGIN IONS
NAME=Training_13425
PEPMASS=915.163
SMILES=c1c(cc(c(c1O)O)O)C(=O)O[C@@H]1Cc2c(cc(cc2O[C@@H]1c1cc(c(c(c1c1c(cc(c(c1O)O)O)[C@@H]1[C@@H](Cc2c(cc(cc2O1)O)O)OC(=O)c1cc(c(c(c1)O)O)O)O)O)O)O)O
INCHIKEY=YUULFXAQUWEYNP
FORMULA=C44H34O22
DB=MASSBANK
ID=Training_13425
123.04406 	 0.56
139.03897 	 100
151.03897 	 14.02
152.0468 	 0.67
153.01824 	 12.04
163.03897 	 3.56
169.04953 	 0.91
181.04953 	 4.2
205.04953 	 2.14
247.0601 	 1.03
271.0601 	 0.68
289.07067 	 40.81
307.08123 	 6.28
441.08162 	 0.63
459.09219 	 49.53
461.10784 	 0.81
915.16145 	 0
END IONS

BEGIN IONS
NAME=Training_13427
PEPMASS=523.218
SMILES=COc1cc(ccc1O)[C@@H]1[C@@H](CO[C@H]2[C@@H]([C@H]([C@@H]([C@@H](CO)O2)O)O)O)c2cc(CCCO)cc(c2O1)OC
INCHIKEY=VTKHRLZMWODHJA
FORMULA=C26H34O11
DB=MASSBANK
ID=Training_13427
103.05423 	 2.03
131.04914 	 1.63
137.05971 	 14.86
151.07536 	 4.55
161.0573 	 19.31
163.07295 	 8.45
163.07536 	 20.18
167.07027 	 2.22
175.07536 	 4.25
177.09101 	 100
195.10157 	 6.62
203.10666 	 1.42
221.11722 	 36.65
265.08351 	 15.69
267.09917 	 8.6
282.08625 	 8.45
291.09917 	 6.94
297.10973 	 15.08
299.12779 	 2.12
311.12538 	 100
312.1332 	 17.95
327.15909 	 1.38
343.15159 	 73.3
344.15942 	 33.79
345.16965 	 4.4
359.14891 	 1.63
361.16456 	 3.2
399.10504 	 13.57
452.16529 	 18.4
523.21739 	 0
545.19933 	 391.55
END IONS

BEGIN IONS
NAME=Training_13429
PEPMASS=627.159
SMILES=C[C@H]1[C@@H]([C@H]([C@H]([C@H](OC[C@@H]2[C@H]([C@@H]([C@H]([C@@H](O2)Oc2c(=O)c3c(cc(cc3oc2c2cc(c(c(c2)O)O)O)O)O)O)O)O)O1)O)O)O
INCHIKEY=QCIILLDRJZPUDI
FORMULA=C27H30O17
DB=MASSBANK
ID=Training_13429
245.04445 	 0.22
273.03936 	 0.33
319.04484 	 100
481.09767 	 10.42
627.15558 	 0
END IONS

BEGIN IONS
NAME=Training_13430
PEPMASS=773.215
SMILES=C[C@H]1[C@@H]([C@H]([C@H]([C@H](OC[C@@H]2[C@H]([C@@H]([C@H]([C@@H](O2)Oc2c(=O)c3c(cc(cc3oc2c2ccc(c(c2)O)O)O)O)O)O)O)O1)O)O[C@H]1[C@@H]([C@H]([C@@H]([C@@H](CO)O1)O)O)O)O
INCHIKEY=XEFNBVWDOQCMSG
FORMULA=C33H40O21
DB=MASSBANK
ID=Training_13430
127.03897 	 1.66
145.04953 	 1.54
147.06519 	 0.45
273.09688 	 1.11
291.10744 	 0.67
303.04993 	 100
309.11801 	 1.9
449.10784 	 0.53
465.10275 	 13.28
467.1184 	 0.89
773.21348 	 0
END IONS

BEGIN IONS
NAME=Training_17596
PEPMASS=180.1018
SMILES=CN[C@@H](Cc1ccccc1)C(=O)O
INCHIKEY=SCIFESDRCALIIM
FORMULA=C10H13NO2
DB=MASSBANK
ID=Training_17596
103.05423 	 1.03
105.06988 	 0.26
107.04914 	 1.29
119.07295 	 0.68
121.06479 	 0.3
131.04914 	 2.3
134.09643 	 100
149.05971 	 0.64
162.09134 	 0.26
180.1019 	 16.61
END IONS

BEGIN IONS
NAME=Training_4522
PEPMASS=208.029
SMILES=C=CCN(CC=C)C(=O)C(Cl)Cl
INCHIKEY=YRMLFORXOOIJDR
FORMULA=C8H11Cl2NO
DB=MASSBANK
ID=Training_4522
127.96645 	 11.215
132.02107 	 6.84
137.98718 	 6.37
139.96645 	 100
149.98718 	 6.76
153.9821 	 12.03
165.9821 	 16.14
208.02905 	 472.465
END IONS

BEGIN IONS
NAME=Training_13434
PEPMASS=889.247
SMILES=C[C@H]1[C@@H]([C@H]([C@H]([C@H](OC[C@@H]2[C@H]([C@@H]([C@H]([C@@H](O2)Oc2c(=O)c3c(cc(cc3oc2c2ccc(c(c2)O)O)O)O)OC(=O)/C=C/c2ccc(cc2)O)O[C@H]2[C@@H]([C@H]([C@H](CO2)O)O)O)O)O1)O)O)O
INCHIKEY=WJNXAFADOMWGIU
FORMULA=C41H44O22
DB=MASSBANK
ID=Training_13434
111.04406 	 0.43
119.04914 	 1.55
127.03897 	 5.24
129.05462 	 4.1
147.04406 	 100
165.05462 	 9.13
171.06519 	 0.34
175.03897 	 0.34
201.05462 	 0.87
225.07575 	 1.93
243.08632 	 1.61
261.07575 	 4.32
275.0914 	 1.65
279.08632 	 9.41
291.08632 	 8.33
292.08827 	 1.33
293.10197 	 4.75
303.04993 	 69.855
304.05775 	 7.23
309.09688 	 66.555
310.09883 	 13.25
405.11801 	 0.46
425.13835 	 1.49
433.11292 	 0.87
441.13326 	 20.96
441.13914 	 10.42
442.14109 	 5.82
455.14891 	 8.75
455.15479 	 8.46
457.16456 	 0.32
587.19117 	 18.34
587.19705 	 26.17
743.18179 	 5.855
889.2397 	 14.845
END IONS

BEGIN IONS
NAME=Training_13441
PEPMASS=213.076
SMILES=COc1cc(ccc1O)C(=O)C(CO)O
INCHIKEY=UTXNRISXYKZJTH
FORMULA=C10H12O5
DB=MASSBANK
ID=Training_13441
95.04914 	 14.04
108.02058 	 49.57
121.06479 	 13.86
122.03623 	 9.19
125.05971 	 20.97
133.02841 	 13.17
135.04406 	 11.27
141.05462 	 9.36
150.03115 	 10.23
151.03897 	 100
153.05462 	 14.56
165.05462 	 34.14
167.07027 	 18.02
195.06519 	 30.33
213.07575 	 93.24
END IONS

BEGIN IONS
NAME=Training_13442
PEPMASS=387.203
SMILES=CC1=CC(=O)CC(C)(C)[C@]1(/C=C/[C@@H](C)O[C@H]1[C@@H]([C@H]([C@@H]([C@@H](CO)O1)O)O)O)O
INCHIKEY=SWYRVCGNMNAFEK
FORMULA=C19H30O8
DB=MASSBANK
ID=Training_13442
79.05423 	 1.87
81.03349 	 1.9
81.06988 	 2.645
83.04914 	 2.25
85.02841 	 2.52
85.06479 	 5.02
91.05423 	 3.26
93.06988 	 8.305
95.08553 	 85.42
97.02841 	 1.615
97.06479 	 1.08
105.06988 	 8.51
106.0777 	 1.04
107.08553 	 8.85
108.05697 	 2.5
109.02841 	 1.85
109.06479 	 3.84
109.10118 	 3.39
111.08044 	 2.34
113.05971 	 5.58666666666667
119.08553 	 14.7933333333333
120.09335 	 1.775
121.06479 	 2.335
121.10118 	 7.61333333333333
123.08044 	 33.96
125.05971 	 1.53
125.09609 	 2.04
129.06988 	 1.33
131.08553 	 3.06
133.06479 	 2.855
133.10118 	 3.69
135.08044 	 4.46
135.11683 	 11.73
136.12465 	 0.94
137.09609 	 10.76
137.13248 	 1.75
139.07536 	 1.83
141.09101 	 1.56
143.08553 	 1.43
145.10118 	 1.94
147.08044 	 2.72
147.11683 	 8.06333333333333
149.09609 	 37.4033333333333
151.07536 	 3.4
151.11174 	 1.18
151.14813 	 2.96
153.09101 	 3.825
156.09335 	 1.275
159.08044 	 1.08
161.13248 	 12.9966666666667
163.11174 	 5.75
165.12739 	 12.54
171.11683 	 1.7
174.10392 	 2.76
179.14304 	 4.015
189.12739 	 10.0733333333333
191.14304 	 0.93
207.13796 	 68.6633333333333
209.15361 	 3.21
225.14852 	 14.415
387.20134 	 0
END IONS

BEGIN IONS
NAME=Training_13445
PEPMASS=473.109
SMILES=COc1c(cc(cc1O)C(=O)O[C@@H]1Cc2c(cc(cc2O[C@@H]1c1cc(c(c(c1)O)O)O)O)O)O
INCHIKEY=BMJHAAZDURGGSC
FORMULA=C23H20O11
DB=MASSBANK
ID=Training_13445
139.03897 	 100
151.03897 	 8.39
163.03897 	 3.2
167.03388 	 10.33
289.07067 	 14.55
473.10784 	 9.04
END IONS

BEGIN IONS
NAME=Training_13446
PEPMASS=355.064
SMILES=c1ccc2c(c1)C(c1ccc(cc1)O)(c1ccc(cc1)O)OS2(=O)=O
INCHIKEY=BELBBZDIHDAJOR
FORMULA=C19H14O5S
DB=MASSBANK
ID=Training_13446
109.02841 	 6.87
115.05423 	 9.48
121.02841 	 4.14
141.06988 	 60.67
151.05423 	 7.97
152.06205 	 10.6
153.00048 	 14.25
153.06988 	 6.63
169.06479 	 34.23
180.05697 	 9.45
181.06479 	 33.02
197.05971 	 36.99
202.0777 	 5.6
203.08553 	 2.41
216.09335 	 3.27
217.10118 	 8.92
219.08044 	 3.02
226.0777 	 6.68
227.08553 	 10.36
228.09335 	 5.99
229.10118 	 2.29
231.08044 	 12.09
232.08827 	 8.46
242.07262 	 2.12
244.08827 	 7.33
245.09609 	 13.79
255.08044 	 18.13
256.08827 	 7.16
257.09609 	 42.25
261.02161 	 90.64
272.08318 	 2.07
273.09101 	 100
274.09883 	 35.79
355.06347 	 14.74
END IONS

BEGIN IONS
NAME=Training_13447
PEPMASS=288.291
SMILES=CCCCCCCCCCCCCCC(C(CO)N)O
INCHIKEY=KFQUQCFJDMSIJF
FORMULA=C17H37NO2
DB=MASSBANK
ID=Training_13447
84.08078 	 2.92
85.10118 	 3.91
88.07569 	 73.35
95.08553 	 2.48
102.09134 	 10.79
104.07061 	 5.89
106.08625 	 100
107.08553 	 6.22
122.07262 	 3.47
133.06479 	 2.7
139.11174 	 3.3
143.08553 	 3.63
160.11208 	 3.14
166.09883 	 2.86
226.25293 	 6.94
227.20056 	 2.64
242.24784 	 2.59
244.26349 	 14.04
245.27132 	 3.19
268.26349 	 3.69
270.27914 	 47.96
271.28697 	 14.48
286.27406 	 2.81
288.28971 	 364.92
END IONS

BEGIN IONS
NAME=Training_13448
PEPMASS=843.27
SMILES=C/C(=C\c1ccc(cc1)O)/C(=O)Nc1ccc(cc1)C(=O)NC(CC#N)C(=O)Nc1ccc(cc1)C(=O)Nc1ccc(c(c1OC)O)C(=Nc1ccc(c(c1OC)O)C(=O)O)O
INCHIKEY=NZSWNNDHPOTJNH
FORMULA=C44H38N6O12
DB=MASSBANK
ID=Training_13448
660.16529 	 100
706.17077 	 0.33
843.26205 	 0
END IONS

BEGIN IONS
NAME=Training_13451
PEPMASS=387.94
SMILES=C1C[C@@]23[C@@H](NC(=N)N2)n2c(cc(c2Br)Br)C(=O)N3C1
INCHIKEY=MKCFBJDWCJAOTN
FORMULA=C11H11Br2N5O
DB=MASSBANK
ID=Training_13451
60.05562 	 100
171.05529 	 50.33
249.97363 	 100
328.89196 	 51.305
387.94031 	 0
END IONS

BEGIN IONS
NAME=Training_13452
PEPMASS=387.94
SMILES=C(=C\c1c[nH]c(=N)[nH]1)/CNC(=O)c1cc(c(Br)[nH]1)Br
INCHIKEY=QKJAXHBFQSBDAR
FORMULA=C11H11Br2N5O
DB=MASSBANK
ID=Training_13452
53.03858 	 1.08
68.04948 	 1.03
80.04948 	 5.85
96.05562 	 1.26
110.07127 	 12.96
122.07127 	 100
139.09782 	 10.25
387.94031 	 0
END IONS

BEGIN IONS
NAME=Training_17598
PEPMASS=120.0658
SMILES=CN[C@@H](CO)C(=O)O
INCHIKEY=PSFABYLDRXJYID
FORMULA=C4H9NO3
DB=MASSBANK
ID=Training_17598
42.03383 	 6
56.04948 	 63.445
74.06004 	 62
84.04439 	 2.73
102.05496 	 46.56
120.06552 	 6.125
END IONS

BEGIN IONS
NAME=Training_13458
PEPMASS=874.33
SMILES=CC(C)C1C(=NCC(=NC(CO)C(=NC(Cc2cn(c3ccccc23)C(C(=N1)O)N=C(C(Cc1ccc(cc1)O)N=C(C1CCCN1C(=O)C1CCC(=N1)O)O)O)C(=O)O)O)O)O
INCHIKEY=IPOLXDNCMOVXCP
FORMULA=C42H51N9O12
DB=MASSBANK
ID=Training_13458
72.08078 	 9.73
130.06513 	 9.48
136.07569 	 163.84
159.09168 	 18.1
169.07602 	 46.55
170.06004 	 52.57
171.09168 	 21.03
181.09715 	 186.26
182.06004 	 19.57
184.10805 	 8.36
188.07061 	 52.08
199.08659 	 23.54
205.09715 	 26.83
208.10805 	 10.89
209.09207 	 36.31
211.08525 	 8.08
215.0815 	 43.52
226.11862 	 40
229.09581 	 17.06
232.10805 	 11.44
236.10297 	 17.98
253.1322 	 18.85
254.11353 	 65.59
264.09788 	 18.16
269.12711 	 9.62
280.1431 	 17.23
281.12711 	 61.49
282.10845 	 27.26
292.12784 	 19.95
296.13801 	 12.33
299.13768 	 16.98
310.11728 	 10.89
324.13293 	 23.5
326.14857 	 14.99
344.15914 	 11.33
353.15947 	 28.62
372.15406 	 12.51
381.15439 	 7.94
382.1384 	 36.36
389.17792 	 61.36
395.16736 	 9.45
399.16495 	 59.7
422.17826 	 89.56
423.16227 	 8.27
424.19391 	 32.59
440.18882 	 64.83
442.20447 	 89.89
450.17317 	 16.84
458.19939 	 16.49
468.17116 	 52.61
468.18374 	 158.67
468.20755 	 22.15
486.18173 	 42.97
486.1943 	 260.95
486.21811 	 72.92
503.22085 	 31.04
874.37299 	 5.15
END IONS

BEGIN IONS
NAME=Training_13460
PEPMASS=1126.0
SMILES=CCCCCCC[C@H](CC(=N[C@@H](CC(C)C)C(=N[C@H](CCC(=O)O)C(=N[C@@H]1[C@@H](C)OC(=O)[C@H]([C@@H](C)CC)N=C([C@@H](CO)N=C([C@H](CC(C)C)N=C([C@@H](CO)N=C([C@H](CC(C)C)N=C([C@@H](C(C)C)N=C1O)O)O)O)O)O)O)O)O)O
INCHIKEY=QYEWAEAWMXRMHB
FORMULA=C54H95N9O16
DB=MASSBANK
ID=Training_13460
514.31942 	 6.15
523.34491 	 48.68
532.32999 	 20.64
583.34088 	 3.92
594.41841 	 5.15
596.36129 	 4.4
601.35145 	 5.1
613.38783 	 3.95
622.41332 	 94.68
623.41847 	 35.35
624.40248 	 11.12
631.3984 	 23.72
632.40891 	 9.1
640.42389 	 12.35
641.42903 	 5.14
678.41438 	 3.9
679.3984 	 4.3
696.42495 	 21.35
697.43009 	 9.16
714.43551 	 86.63
715.44066 	 40.2
735.49924 	 12.37
736.50253 	 7.83
753.5098 	 17.94
754.5131 	 7.25
807.46687 	 8.63
808.46212 	 3.81
822.53126 	 10.75
823.53456 	 5.58
824.49342 	 23.07
825.47744 	 20.48
826.47269 	 8.77
840.54183 	 9.97
841.54512 	 5.28
842.50399 	 100
935.61533 	 13.36
936.61862 	 8.85
953.62589 	 12.06
954.62919 	 6.31
1004.63679 	 6.49
1005.64009 	 6.39
1022.64736 	 11.55
1023.65065 	 7.59
1040.65792 	 7.23
1041.66122 	 4.13
1164.65284 	 0
END IONS

BEGIN IONS
NAME=Training_13462
PEPMASS=427.393
SMILES=CC1(C)CC[C@]2(C)CC[C@]3(C)C(=CC[C@@H]4[C@@]5(C)CC[C@@H](C(C)(C)[C@@H]5CC[C@@]34C)O)[C@@H]2C1
INCHIKEY=JFSHUTJDVKUMTJ
FORMULA=C30H50O
DB=MASSBANK
ID=Training_13462
95.08553 	 33.14
119.08553 	 41.71
121.10118 	 44.57
123.11683 	 60
135.11683 	 49.71
137.13248 	 68.57
191.17943 	 85.14
427.39344 	 72
END IONS

BEGIN IONS
NAME=Training_13464
PEPMASS=324.173
SMILES=C=CC(C)(C)c1c(/C=C\2/C(=N[C@@H](C)C(=N2)O)O)c2ccccc2[nH]1
INCHIKEY=MYRPIYZIAHOECW
FORMULA=C19H21N3O2
DB=MASSBANK
ID=Training_13464
115.05423 	 2.43
117.0573 	 4.54
130.06513 	 22.335
132.08078 	 1.67
140.04948 	 1.53
141.0573 	 6.05
142.06513 	 3.82
155.06037 	 11.305
156.0682 	 25.49
157.07602 	 43.805
158.08385 	 16.45
167.06037 	 2.97
168.08078 	 2.47
169.07602 	 19.84
170.08385 	 4.78
183.09168 	 15.53
185.07094 	 33.44
185.10733 	 8.74
196.11208 	 2.76
197.07094 	 4.67
211.0502 	 1.45
211.08659 	 5.93
212.07061 	 4.54
213.06585 	 2.51
225.06585 	 2.41
228.11314 	 3.74
238.09749 	 1.19
239.0815 	 4.77
240.07675 	 2.97
240.11314 	 1.56
241.08458 	 2.86
255.10023 	 12.04
256.10805 	 100
257.11588 	 17.61
258.1237 	 2.52
268.10805 	 24.39
324.17065 	 21.98
END IONS

BEGIN IONS
NAME=Training_13466
PEPMASS=457.368
SMILES=C=C(C)[C@@H]1CC[C@@]2(CC[C@]3(C)[C@H](CC[C@@H]4[C@@]5(C)CC[C@@H](C(C)(C)[C@@H]5CC[C@@]34C)O)[C@@H]12)C(=O)O
INCHIKEY=QGJZLNKBHJESQX
FORMULA=C30H48O3
DB=MASSBANK
ID=Training_13466
95.08553 	 65
107.08553 	 47.5
109.10118 	 55
135.11683 	 53.75
151.07536 	 58.75
171.11683 	 46.25
173.13248 	 81.25
175.14813 	 66.25
189.16378 	 58.75
439.35706 	 100
457.36762 	 0
END IONS

BEGIN IONS
NAME=Training_3770
PEPMASS=524.0363
SMILES=CO/N=C(/c1csc(=N)[nH]1)\C(=N[C@@H]1C(=O)N2C(=C(CS[C@H]12)CSC(=O)c1ccco1)C(=O)O)O
INCHIKEY=ZBHXIWJRIFEVQY
FORMULA=C19H17N5O7S3
DB=MASSBANK
ID=Training_3770
112.0393 	 5.41
125.00422 	 20.27
126.01205 	 53.92
127.01987 	 11.28
139.03245 	 8.65
140.01512 	 11.96
140.99913 	 10.27
144.02261 	 10.41
156.02261 	 51.76
166.03077 	 28.31
167.02736 	 56.89
168.01003 	 5.27
174.03317 	 8.24
181.01786 	 9.73
182.02568 	 10.95
183.03351 	 8.78
197.04916 	 47.5
199.99468 	 7.3
201.04407 	 7.64
209.01277 	 27.77
210.0206 	 69.86
213.04407 	 7.84
225.04407 	 7.3
227.00558 	 30.88
241.03899 	 100
257.01614 	 22.84
259.01067 	 5.41
277.02123 	 10.61
285.01106 	 43.99
324.05834 	 19.12
368.04817 	 6.62
524.03629 	 10.81
END IONS

BEGIN IONS
NAME=Training_13585
PEPMASS=219.11332
SMILES=c1ccc2c(c1)c(C[C@@H](CC(=O)O)N)c[nH]2
INCHIKEY=DUVVFMLAHWNDJD
FORMULA=C12H14N2O2
DB=MASSBANK
ID=Training_13585
88.0393 	 16.01
117.0573 	 19.36
128.06205 	 21.67
129.06988 	 65.85
132.08078 	 40.96
156.08078 	 100
184.07569 	 47.63
202.08625 	 89.93
219.1128 	 11.27
END IONS

BEGIN IONS
NAME=Training_13610
PEPMASS=412.24638
SMILES=CCCCCCCCCC(=O)OC[C@H](COP(=O)([O-])OCC[N+](C)(C)C)O
INCHIKEY=SECPDKKEUKDCPG
FORMULA=C18H38NO7P
DB=MASSBANK
ID=Training_13610
60.08078 	 5.18
86.09643 	 52.13
98.99241 	 7.21
104.10699 	 78.84
125.00806 	 37.34
166.071 	 6.21
184.08156 	 100
412.24587 	 44.12
END IONS

BEGIN IONS
NAME=Training_13678
PEPMASS=716.307
SMILES=CCC(=O)O[C@H]1[C@@H](C)C[C@]2([C@H]1[C@H]([C@]13CO[C@](C)([C@@H]3[C@H](C=C[C@H]1OC(=O)c1ccccc1)C(=C)C)[C@@H]2OC(=O)c1cccnc1)OC(=O)C)OC(=O)C
INCHIKEY=VVOHQWVWQIGHHS
FORMULA=C40H45NO11
DB=MASSBANK
ID=Training_13678
78.03383 	 5.69
93.06988 	 2.27
105.03349 	 34.37
106.02874 	 44.73
107.08553 	 2.29
124.0393 	 100
131.08553 	 4.09
143.08553 	 3.95
145.10118 	 2.93
147.08044 	 2.05
155.08553 	 2.13
157.10118 	 3.25
159.08044 	 3.24
161.09609 	 2.34
169.10118 	 2.17
173.09609 	 7.23
175.11174 	 28.4
179.08553 	 2.92
181.10118 	 4.81
183.11683 	 2.17
185.09609 	 5.34
193.10118 	 5.49
195.11683 	 6.31
197.13248 	 2.42
203.10666 	 2.62
207.11683 	 7.55
209.13248 	 4.95
219.11683 	 5.06
220.12465 	 2.05
221.13248 	 8.33
223.14813 	 2.87
225.12739 	 2.39
232.12465 	 3.67
233.13248 	 6.35
234.1403 	 4.05
235.11174 	 5.52
235.14813 	 22.29
237.12739 	 2.26
237.16378 	 6.36
239.14304 	 4.46
247.14813 	 29.72
249.16378 	 16.22
251.14304 	 2.42
253.15869 	 6.07
259.14813 	 6.13
262.13522 	 2.08
265.15869 	 20.54
267.17434 	 6.85
277.15869 	 32.28
295.16926 	 14
358.18016 	 7
370.18016 	 17.81
382.18016 	 2.86
400.19072 	 8.32
418.20128 	 4.75
444.21693 	 3.47
534.24863 	 3.63
716.30654 	 25.82
END IONS

BEGIN IONS
NAME=Training_13681
PEPMASS=413.288
SMILES=CC(C)CC(C(=NC(C(C)C)C(=NC(CCCNC(=N)N)C=O)O)O)N=C(C)O
INCHIKEY=SEQYPUIPGIGBNQ
FORMULA=C19H36N6O4
DB=MASSBANK
ID=Training_13681
142.09749 	 5.99
153.13862 	 4.39
181.13354 	 4.5
198.16009 	 3.16
223.15668 	 6.13
240.18189 	 5.48
241.16725 	 5.45
255.17032 	 6.77
335.24415 	 2.83
353.25472 	 30.77
354.26254 	 5.62
368.26562 	 3.02
377.26595 	 2.57
395.27652 	 100
396.28434 	 27.52
413.28708 	 100.67
END IONS

BEGIN IONS
NAME=Training_13682
PEPMASS=435.146
SMILES=Cc1cc2ccc3c(c2c(c1)O)C(=O)c1ccc([C@H]2C[C@H]([C@@H]([C@@H](C)O2)O)O)c(c1C3=O)O
INCHIKEY=COWAHSPQIKCIBE
FORMULA=C25H22O7
DB=MASSBANK
ID=Training_13682
277.08592 	 13.17
285.09101 	 10.02
287.07027 	 23.12
288.0781 	 9.59
289.08592 	 34.57
290.09375 	 10.02
305.08083 	 52.11
306.08866 	 23.12
309.09101 	 10.88
313.08592 	 20.9
314.09375 	 8.38
317.08083 	 14.24
327.10157 	 16.32
331.09648 	 70.94
332.10431 	 25.63
337.08592 	 41.8
341.08083 	 8.59
342.08866 	 6.37
343.09648 	 19.83
353.11722 	 6.8
355.09648 	 100
356.10431 	 34.29
357.11214 	 13.24
361.10705 	 7.16
371.12779 	 9.95
373.10705 	 26.56
381.11214 	 7.66
399.1227 	 21.76
417.13326 	 20.11
435.14383 	 44.45
END IONS

BEGIN IONS
NAME=Training_13683
PEPMASS=451.138
SMILES=Cc1cc2c(cc3c(C(=O)c4ccc([C@H]5C[C@H]([C@@H]([C@@H](C)O5)O)O)c(c4C3=O)O)c2O)c(c1)O
INCHIKEY=PBTVAODWGBKPII
FORMULA=C25H22O8
DB=MASSBANK
ID=Training_13683
331.09648 	 4.88
333.07575 	 30.76
334.08357 	 6.07
347.0914 	 100
348.09922 	 23.38
353.08083 	 8.21
357.07575 	 5.12
359.0914 	 25.52
360.09922 	 8.09
361.10705 	 7.67
371.0914 	 26.95
372.09922 	 10.41
373.10705 	 10.05
374.11487 	 4.76
387.1227 	 7.38
415.11762 	 24.75
416.12544 	 8.09
451.13874 	 0
END IONS

BEGIN IONS
NAME=Training_13684
PEPMASS=433.147
SMILES=CC(CSSCC(C)C(=O)N1CCCC1C(=O)O)C(=O)N1CCCC1C(=O)O
INCHIKEY=ZWKRXBCJAUKDCI
FORMULA=C18H28N2O6S2
DB=MASSBANK
ID=Training_13684
70.06513 	 3.79
81.06988 	 0.58
93.06988 	 0.26
95.08553 	 0.32
105.06988 	 0.5
107.08553 	 0.88
109.10118 	 0.59
114.05496 	 1.38
116.07061 	 2.12
119.08553 	 1.04
121.06479 	 0.34
121.10118 	 0.32
123.08044 	 0.45
123.11683 	 0.35
125.09609 	 0.59
133.10118 	 0.71
135.11683 	 1.3
137.09609 	 0.28
138.09134 	 1.82
147.11683 	 0.56
159.11683 	 0.26
161.13248 	 0.92
165.09101 	 0.28
166.08625 	 3.51
168.1019 	 0.63
175.11174 	 0.32
175.14813 	 0.9
179.10666 	 0.66
185.13248 	 0.81
203.14304 	 1.74
216.06889 	 346.66
221.15361 	 3.51
239.16417 	 1.27
290.08791 	 1.24
318.08283 	 2.83
387.14068 	 1.65
415.13559 	 0.48
433.14616 	 0
END IONS

BEGIN IONS
NAME=Training_13687
PEPMASS=273.159
SMILES=CCC(C)C(=O)C(=O)NCCc1c[nH]c2ccccc12
INCHIKEY=NIQUZFQMNMNAMD
FORMULA=C16H20N2O2
DB=MASSBANK
ID=Training_13687
103.05423 	 0.35
115.05423 	 2.13
117.06988 	 6.68
118.06513 	 0.41
127.05423 	 0.83
128.04948 	 0.52
130.06513 	 0.45
132.08078 	 0.52
142.06513 	 0.41
143.07295 	 6.71
144.08078 	 100
172.07569 	 0.31
228.13829 	 0.33
256.1332 	 0.34
273.15975 	 0
END IONS

BEGIN IONS
NAME=Training_13689
PEPMASS=331.154
SMILES=COc1cc(CCCOC(=O)CCc2ccc(cc2)O)ccc1O
INCHIKEY=ZXQHQUXJMNGVJP
FORMULA=C19H22O5
DB=MASSBANK
ID=Training_13689
79.05423 	 1.89
103.05423 	 3.74
105.06988 	 46.82
106.0777 	 7.9
107.04914 	 74.88
108.05697 	 7.04
121.06479 	 1.67
122.03623 	 20.56
133.06479 	 29.95
134.07262 	 6.29
135.04406 	 4.63
137.05971 	 100
147.08044 	 1.58
165.09101 	 15.85
331.154 	 0
END IONS

BEGIN IONS
NAME=Training_13690
PEPMASS=413.159
SMILES=Cc1cc(c(c(c1)Oc1c(C)cc(cc1Oc1c(C)cc(cc1O)OC)OC)O)O
INCHIKEY=CGEQZXRFQKBBQJ
FORMULA=C23H24O7
DB=MASSBANK
ID=Training_13690
83.01276 	 1.82
107.04914 	 2.39
109.06479 	 11.28
110.03623 	 4.57
115.05423 	 2.15
123.04406 	 4.87
124.05188 	 5.19
125.05971 	 100
128.06205 	 3.6
129.06988 	 1.6
135.08044 	 1.87
137.05971 	 26.63
138.06753 	 23.19
139.03897 	 1.69
139.07536 	 2.29
141.06988 	 4.3
145.06479 	 2.38
151.03897 	 2.89
151.07536 	 1.81
153.05462 	 94.89
158.07262 	 9.81
159.08044 	 3.4
165.05462 	 2.14
169.06479 	 3.62
170.07262 	 2.21
171.08044 	 2.65
173.09609 	 4.64
175.07536 	 2.66
186.06753 	 4.34
187.07536 	 2.86
191.07027 	 2.15
197.05971 	 2.98
198.06753 	 1.69
199.07536 	 2.14
201.09101 	 6.63
214.06245 	 9.85
215.07027 	 8.75
216.0781 	 1.7
217.04953 	 2.95
227.07027 	 2.13
229.08592 	 57.61
243.06519 	 7.59
244.07301 	 8.78
245.04445 	 2.15
245.08084 	 2.99
247.09649 	 2.92
257.08083 	 58.08
258.08866 	 10.08
260.06793 	 9.28
260.10431 	 15.13
275.0914 	 26.76
276.09922 	 5.05
413.15948 	 0
END IONS

BEGIN IONS
NAME=Training_17600
PEPMASS=196.0967
SMILES=CNC(Cc1ccc(cc1)O)C(=O)O
INCHIKEY=AXDLCFOOGCNDST
FORMULA=C10H13NO3
DB=MASSBANK
ID=Training_17600
91.05423 	 1.14
95.04914 	 1.22
107.04914 	 0.28
109.06479 	 0.34
119.04914 	 12.28
121.06479 	 1.73
123.04406 	 29.93
135.06787 	 1.05
137.05971 	 0.45
147.04406 	 17.95
150.09134 	 100
165.05462 	 56.86
178.08625 	 0.41
196.09682 	 25.52
END IONS

BEGIN IONS
NAME=Training_13691
PEPMASS=244.227
SMILES=CC(=NCCCCCCCCCC(C)(C)O)O
INCHIKEY=YASDXQQLKVMDLE
FORMULA=C14H29NO2
DB=MASSBANK
ID=Training_13691
83.08553 	 2.45
85.10118 	 0.26
86.09643 	 0.53
95.08553 	 0.38
97.10118 	 3.49
100.11208 	 0.4
111.11683 	 2.54
114.12773 	 1.71
128.14338 	 2.95
142.12264 	 1.75
142.15903 	 4.24
156.13829 	 2.53
170.15394 	 3.57
182.19033 	 0.34
184.20598 	 100
208.20598 	 0.22
226.21654 	 61.86
244.22711 	 0
END IONS

BEGIN IONS
NAME=Training_13692
PEPMASS=329.268
SMILES=C=CCCCCCCCCCCCC(CC(CO)OC(=O)C)O
INCHIKEY=LUIGTZGBXWZJAX
FORMULA=C19H36O4
DB=MASSBANK
ID=Training_13692
79.05423 	 34.6
80.06205 	 1.43
81.06988 	 63.33
82.0777 	 3.83
83.08553 	 1.62
91.05423 	 5.71
92.06205 	 1.41
93.06988 	 33.1
95.08553 	 100
97.10118 	 7.73
103.05423 	 1.64
105.06988 	 2.8
107.08553 	 25.3
108.09335 	 2.51
109.10118 	 25.89
110.109 	 3.15
111.08044 	 2.43
111.11683 	 4.6
121.10118 	 29.18
123.11683 	 8.89
135.11683 	 25.47
136.12465 	 1.45
137.13248 	 10.89
149.13248 	 11.44
151.14813 	 11.58
163.14813 	 3.23
165.16378 	 3.27
177.16378 	 3.14
225.22129 	 1.95
233.22638 	 18.68
251.23694 	 10.6
269.24751 	 13.44
329.26864 	 0
END IONS

BEGIN IONS
NAME=Training_13693
PEPMASS=393.227
SMILES=CC(=O)OC/C(=C/C(=O)O)/CCC1C(=CC(C2C(C)(C)CCCC12C)O)C=O
INCHIKEY=XMWOVKVFIVCVPN
FORMULA=C22H32O6
DB=MASSBANK
ID=Training_13693
93.06988 	 19.38
105.06988 	 12.4
107.04914 	 25.62
107.08553 	 33.42
112.05188 	 16.09
119.08553 	 18.31
133.10118 	 26.44
135.11683 	 17.41
137.13248 	 17.16
142.0777 	 39.33
143.08553 	 53.2
145.10118 	 44.17
157.04953 	 40.48
158.109 	 39.49
159.11683 	 15.68
171.11683 	 11.82
173.13248 	 12.56
175.13287 	 18.8
177.16378 	 30.79
186.10392 	 12.64
187.11174 	 15.6
192.11448 	 12.23
197.13248 	 38.42
199.11174 	 44.33
210.12505 	 18.8
211.11174 	 16.58
211.14813 	 14.61
225.16378 	 12.23
227.14304 	 16.34
227.17943 	 30.87
243.10157 	 13.71
255.17434 	 55.01
256.18217 	 13.46
273.18491 	 81.03
287.16417 	 12.23
315.19547 	 14.12
316.16691 	 15.27
316.2033 	 20.44
333.20604 	 100
375.2166 	 13.14
393.22717 	 0
END IONS

BEGIN IONS
NAME=Training_13694
PEPMASS=229.107
SMILES=CCC[C@H]([C@@H](c1cc(cc(=O)o1)OC)O)O
INCHIKEY=IQQUGRMXXJTLNW
FORMULA=C11H16O5
DB=MASSBANK
ID=Training_13694
79.01784 	 5.19
93.03349 	 3.53
93.06988 	 6.36
95.04914 	 6.02
97.02841 	 8.69
99.04406 	 5.6
111.04406 	 36.07
115.05423 	 4.8
125.02332 	 100
127.03897 	 19.24
133.06479 	 11.37
135.04406 	 6.7
137.09609 	 3.04
139.03897 	 7.36
141.05462 	 16.17
142.02606 	 5.43
153.05462 	 14.15
155.03388 	 11.93
157.04953 	 35.22
193.08592 	 12.06
229.10705 	 0
END IONS

BEGIN IONS
NAME=Training_13695
PEPMASS=329.138
SMILES=CC1CC2=C(C(=O)C1)C1C(=O)c3cccc(c3C(C1(CC2)O)O)O
INCHIKEY=CRULJZWXPCYLAC
FORMULA=C19H20O5
DB=MASSBANK
ID=Training_13695
105.03349 	 4.93
107.04914 	 2.53
121.02841 	 12.84
133.02841 	 2.26
145.06479 	 2.13
149.02332 	 13.87
151.03897 	 6.22
152.06205 	 4.49
153.06988 	 2.15
159.04406 	 3.35
161.09609 	 2.28
165.06988 	 2.94
167.08553 	 5.3
175.03897 	 3.04
177.06988 	 2.39
181.06479 	 5.97
182.07262 	 3.57
189.05462 	 3.37
194.07262 	 3.97
195.08044 	 13.88
204.09335 	 2.58
207.08044 	 2.45
209.05971 	 7.72
210.06753 	 7.22
213.05462 	 6.14
221.05971 	 4.01
223.07536 	 39.67
224.08318 	 6.22
226.06245 	 3.72
227.07027 	 5.88
228.0781 	 3.91
229.10118 	 3.89
231.08044 	 3.2
232.08827 	 6.6
233.09609 	 4.43
236.08318 	 3.16
241.08592 	 6.03
247.11174 	 9.12
249.09101 	 5.1
250.09883 	 3.3
251.10666 	 6.34
255.06519 	 2.3
260.08318 	 4.73
263.07027 	 3.62
265.12231 	 11.76
267.13796 	 6.95
275.10666 	 12.94
278.09375 	 3.95
283.09648 	 2.3
283.13287 	 4.64
293.11722 	 70.05
311.12779 	 100
329.13835 	 0
END IONS

BEGIN IONS
NAME=Training_13696
PEPMASS=471.243
SMILES=CC(C)CCC(CCO[C@H]1[C@@H]([C@H]([C@@H]([C@@H](CO)O1)O)O)O[C@H]1[C@@H]([C@H]([C@@H]([C@@H](CO)O1)O)O)O)O
INCHIKEY=OCLJUQSRRLIINU
FORMULA=C20H38O12
DB=MASSBANK
ID=Training_13696
71.04914 	 0.69
73.02841 	 2.21
81.03349 	 9.61
83.08553 	 15.12
85.02841 	 73.5
87.04406 	 4.08
91.03897 	 3.44
97.02841 	 22.29
99.04406 	 6.18
101.02332 	 3.54
103.03897 	 2.09
109.02841 	 9.09
111.11683 	 52.64
115.03897 	 3.29
127.03897 	 32.7
129.12739 	 100
145.04953 	 53.22
147.13796 	 73
163.0601 	 15.2
181.07066 	 0.54
309.19078 	 0.84
471.2436 	 0
END IONS

BEGIN IONS
NAME=Training_13697
PEPMASS=717.145
SMILES=c1cc(c(cc1C[C@H](C(=O)O)OC(=O)/C=C/c1cc2c(c(c3ccc(c(c3)O)O)oc2c(c1)O)C(=O)O[C@H](Cc1ccc(c(c1)O)O)C(=O)O)O)O
INCHIKEY=KROVXXIIXUFKOO
FORMULA=C36H28O16
DB=MASSBANK
ID=Training_13697
111.04406 	 2.55
135.04406 	 1.1
137.09609 	 1.3
139.03897 	 7.91
157.04953 	 1.65
163.03897 	 9.14
181.04953 	 5.62
237.06049 	 1.5
265.05541 	 2.05
275.04914 	 1.61
293.05032 	 3.5
321.03936 	 100
322.04132 	 35.13
323.07027 	 4.05
339.04993 	 16.3
383.12779 	 2.04
431.03976 	 1.79
519.09219 	 19.58
520.10001 	 9.8
652.14227 	 1.17
717.14501 	 0
END IONS

BEGIN IONS
NAME=Training_13698
PEPMASS=259.037
SMILES=CC1C(c2cc(c(c(c2C(=O)O1)O)Cl)OC)O
INCHIKEY=UPALKCDWIDYZDP
FORMULA=C11H11ClO5
DB=MASSBANK
ID=Training_13698
89.03858 	 1.67
91.05423 	 1.16
94.0777 	 1.64
95.04914 	 2.61
107.04914 	 1.62
112.00743 	 3.19
117.03349 	 2.02
125.01525 	 3.62
126.99452 	 1.69
132.05697 	 2.82
135.04406 	 10.85
137.05971 	 2.58
140.00234 	 2.22
141.01017 	 2.71
142.01799 	 2.67
147.04406 	 3.97
149.05971 	 3.72
150.06753 	 6.51
152.00234 	 3.12
153.01017 	 2.04
154.98943 	 6.58
155.99726 	 1.95
161.02332 	 1.26
163.03897 	 14.94
167.02582 	 4.41
168.9687 	 2.77
169.00508 	 1.88
170.01291 	 17.58
171.02073 	 4.9
177.05462 	 6.69
178.06245 	 16.18
181.00508 	 3.42
195.02073 	 9.79
197 	 8.18
198.00782 	 25.38
199.01565 	 9.23
213.0313 	 100
223.01565 	 1.14
241.02621 	 61.41
259.03678 	 6.56
END IONS

BEGIN IONS
NAME=Training_3771
PEPMASS=869.5733
SMILES=CC[C@@H]1[C@H](C=C(C)C=CC(=O)[C@H](C)C[C@H](CCN2C[C@H](C)C[C@H](C)C2)[C@@H]([C@@H](C)[C@@H](CC(=O)O1)O)O[C@H]1[C@@H]([C@H]([C@@H]([C@@H](C)O1)O)N(C)C)O)CO[C@H]1[C@@H]([C@@H]([C@@H]([C@@H](C)O1)O)OC)OC
INCHIKEY=JTSDBFGMPLKDCD
FORMULA=C46H80N2O13
DB=MASSBANK
ID=Training_3771
58.06513 	 1.25
84.08078 	 0.95
88.07569 	 2.44
98.09643 	 1.52
100.07569 	 0.96
114.09134 	 0.96
116.07061 	 2.71
126.09134 	 0.94
126.12773 	 2.23
132.1019 	 17.04
156.1019 	 8.19
174.11247 	 100
504.36835 	 0.76
522.37892 	 0.87
678.45756 	 2.12
696.46812 	 27.57
869.57332 	 0
END IONS

BEGIN IONS
NAME=Training_13707
PEPMASS=229.049
SMILES=c1cc(c2c(c1)oc1ccc(cc1c2=O)O)O
INCHIKEY=KDXFPEKLLFWHMN
FORMULA=C13H8O4
DB=MASSBANK
ID=Training_13707
92.02567 	 7.09
110.03623 	 4.86
115.05423 	 14.8
127.05423 	 26.86
137.02332 	 7.97
155.04914 	 100
173.05971 	 5.92
229.04953 	 152.05
END IONS

BEGIN IONS
NAME=Training_16850
PEPMASS=350.098
SMILES=CC1(C)[C@H](C(=O)O)N2C(=O)[C@H]([C@H]2S1)N=C([C@@H](c1ccccc1)N)O
INCHIKEY=AVKUERGKIZMTKX
FORMULA=C16H19N3O4S
DB=MASSBANK
ID=Training_16850
50.0151 	 10.9233333333333
51.02293 	 23.9066666666667
52.01817 	 1.64
53.03858 	 12.6583333333333
54.03383 	 1.57
55.01784 	 1.25333333333333
55.05423 	 1.25166666666667
56.97935 	 0.735
57.98717 	 6.79666666666667
58.995 	 16.8671428571429
59.99025 	 0.53
61.00728 	 0.67
62.0059 	 0.93
62.0151 	 3.46
63.02293 	 11.9233333333333
64.03075 	 3.3
65.03858 	 40.602
66.0464 	 3.45
67.04165 	 1.685
67.05423 	 0.5975
68.01309 	 4.675
68.04948 	 2.13375
68.97935 	 3.15666666666667
69.04472 	 1.31
70.06513 	 8.05166666666667
70.995 	 1.1
71.04914 	 0.5525
73.01065 	 0.695
74.0059 	 3.21111111111111
74.0151 	 1.8
75.02293 	 3.76333333333333
75.0263 	 0.58
76.03075 	 0.67
77.03858 	 9.13142857142857
78.0464 	 2.82
79.05423 	 34.8433333333333
80.04948 	 1.7225
81.03349 	 1.89
82.06513 	 0.818333333333333
85.01065 	 1.15
86.0059 	 9.932
87.0263 	 6.026
89.03858 	 34.85
90.0464 	 14.256
91.05423 	 39.687
91.0576 	 4.74
94.04132 	 0.895
94.06513 	 1.395
95.04914 	 25.506
96.04439 	 1.58222222222222
96.09445 	 0.92
98.06004 	 0.36
99.04406 	 0.414
100.02155 	 0.34
102.0464 	 1.08
103.05423 	 5.13111111111111
104.04948 	 1.2
104.05285 	 1.36
104.06205 	 1.21
105.04472 	 3.27
106.06513 	 79.7953846153846
106.0685 	 100
109.01065 	 0.64
109.07603 	 0.865
110.06004 	 0.58
112.02155 	 0.31
114.00081 	 14.29875
114.0372 	 15.6036363636364
114.05605 	 9.43
114.09244 	 5.01
115.05423 	 1.68666666666667
115.06388 	 0.65
116.04948 	 1.20333333333333
116.05285 	 1.27
116.07061 	 0.31
117.05462 	 15.96
117.0573 	 11.5071428571429
118.06513 	 15.645
118.0685 	 17.92
119.04914 	 1.285
119.05251 	 2.16
119.10641 	 0.55
120.08078 	 0.51
121.01065 	 9.715
121.07444 	 0.57
122.06004 	 1.134
123.0263 	 0.881666666666667
126.0372 	 0.3
128.04948 	 1.97571428571429
128.05285 	 1.12
128.07061 	 0.28
130.06513 	 3.92
132.08078 	 0.47
135.0263 	 1.695
137.04195 	 2.1225
137.07094 	 1.922
137.13357 	 1.14
141.0481 	 0.47
142.03211 	 0.81
142.04987 	 0.3
142.09993 	 0.51
146.06004 	 3.866
146.06341 	 7.26
147.0263 	 3.00714285714286
147.09009 	 1.26
150.0372 	 0.265
158.06004 	 0.315
160.03931 	 94.7
160.04268 	 13.57
160.11049 	 50.53
161.11179 	 4.52
162.0372 	 1.34142857142857
162.10704 	 2.63
163.08659 	 0.24
164.05285 	 5.07285714285714
164.11932 	 12.38
165.06585 	 2.87
166.12374 	 0.69
167.14414 	 0.74
169.04301 	 0.36
174.0372 	 0.74
174.05496 	 31.94
174.05833 	 11.86
174.1248 	 59.15
175.02121 	 0.24
175.12407 	 7.35
183.07642 	 0.3
183.15029 	 0.73
187.05357 	 1.04333333333333
187.12139 	 2.35
190.03211 	 0.67
190.10196 	 0.94
191.0815 	 25.655
192.04776 	 23.602
192.11424 	 88.87
193.06077 	 1.94333333333333
193.12206 	 13.26
197.03793 	 0.23
211.07133 	 3.84333333333333
211.1452 	 13.44
215.04849 	 1.68
215.11631 	 2.67
218.02703 	 2.55
218.09687 	 6.45
219.1047 	 0.7
236.03759 	 0.35
259.08996 	 2.56
261.10561 	 0.85
287.08488 	 0.906666666666667
289.10053 	 1.3
305.09544 	 3.28333333333333
315.07979 	 0.47
333.09035 	 11.9025
349.11018 	 0
350.1169 	 88.2664285714286
END IONS

BEGIN IONS
NAME=Training_16913
PEPMASS=331.154
SMILES=C=C(C)C(=O)OC1[C@@H]2C(=C)C(=O)O[C@@H]2C[C@@H](C)[C@@H]2C=CC(=O)[C@@]12C
INCHIKEY=USRAFFQOAADTTD
FORMULA=C19H22O5
DB=MASSBANK
ID=Training_16913
79.01784 	 34.69
80.02567 	 33.44
94.04132 	 30.31
105.03349 	 33.44
107.04914 	 31.25
145.02841 	 62.81
149.05971 	 68.13
159.04406 	 26.88
166.02606 	 61.56
230.07262 	 23.12
280.07301 	 55.62
303.1227 	 82.81
331.154 	 2931.56
END IONS

BEGIN IONS
NAME=Training_17601
PEPMASS=132.1019
SMILES=CC(C)C(C(=O)O)NC
INCHIKEY=AKCRVYNORCOYQT
FORMULA=C6H13NO2
DB=MASSBANK
ID=Training_17601
41.03858 	 0.22
42.03383 	 1.21
43.05423 	 0.37
44.04948 	 4.62
45.03349 	 1.36
53.03858 	 2.01
55.05423 	 19.825
56.04948 	 3.34
58.06513 	 0.4
59.04914 	 1.72
70.06513 	 4.66
71.07295 	 12.37
86.09643 	 100
132.1019 	 0
END IONS

BEGIN IONS
NAME=Training_13709
PEPMASS=443.388
SMILES=C=C(C)C(CCC(C)C1CCC2(C)C3CCC4C(C)(C)C(CCC54CC35CCC12C)O)O
INCHIKEY=MHGLNDDJLDJDBG
FORMULA=C30H50O2
DB=MASSBANK
ID=Training_13709
91.05423 	 23.49
93.06988 	 22.46
95.04914 	 8.62
95.08553 	 24.47
97.06479 	 12.29
105.06988 	 10.63
107.08553 	 100
109.10118 	 62.49
119.08553 	 45.15
121.10118 	 89.95
131.08553 	 9.88
133.10118 	 29.98
135.11683 	 53.7
137.13248 	 12.75
144.09335 	 9.53
147.11683 	 51.23
149.13248 	 33.03
159.11683 	 20.28
173.13248 	 25.1
177.16378 	 40.38
187.14813 	 17.63
188.15595 	 10.97
189.16378 	 31.65
191.17943 	 62.55
203.17943 	 11.72
205.19508 	 41.24
217.19508 	 25.22
219.21073 	 17.86
221.18999 	 9.82
245.22638 	 10.11
259.24203 	 11.37
299.27333 	 8.67
341.28389 	 19.24
385.31011 	 9.36
407.36723 	 18.78
425.37779 	 79.67
443.38836 	 0
END IONS

BEGIN IONS
NAME=Training_13711
PEPMASS=232.154
SMILES=CC(C)C(C(=O)OC)N=C(C(C(C)C)O)O
INCHIKEY=DYTVYDVNJBXBMW
FORMULA=C11H21NO4
DB=MASSBANK
ID=Training_13711
70.06513 	 0.49
71.07295 	 0.97
72.08078 	 100
73.06479 	 10.47
98.06004 	 0.31
130.08625 	 1.42
132.1019 	 40.35
154.12264 	 0.65
172.13321 	 60.95
186.14885 	 0.38
200.12812 	 0.92
232.15434 	 0
END IONS

BEGIN IONS
NAME=Training_13712
PEPMASS=327.122
SMILES=C/C=C(/C)\c1cc(c(C)c2c1Oc1cc(cc(C)c1C(=O)O2)O)O
INCHIKEY=ZPPIKBUIYSSQEH
FORMULA=C19H18O5
DB=MASSBANK
ID=Training_13712
83.01276 	 11.63
91.05423 	 10.29
95.04914 	 6.02
121.06479 	 4.78
129.06988 	 5.77
135.04406 	 7.6
141.06988 	 3.72
145.06479 	 5.96
151.03897 	 52.49
158.07262 	 5.53
159.08044 	 5.31
160.05188 	 4.46
161.05971 	 24.73
163.03897 	 3.95
175.07536 	 7.83
177.05462 	 7.18
182.07262 	 5.32
184.05188 	 4.81
185.05971 	 7.98
187.07536 	 3.94
189.05462 	 24.46
197.09609 	 3.95
199.07536 	 10.06
200.08318 	 5.79
201.09101 	 6.97
211.07536 	 5.53
213.05462 	 4.65
214.06245 	 6.46
215.07027 	 11.93
215.10666 	 17.39
227.07027 	 34.44
228.0781 	 31.24
229.08592 	 9.21
241.08592 	 4.09
242.09375 	 5.02
243.10157 	 81.21
244.07301 	 3.77
255.06519 	 10
257.08083 	 14.28
269.08083 	 4.92
270.08866 	 3.92
271.0601 	 22.08
271.09648 	 54.1
272.06793 	 7.62
273.07575 	 42.35
285.07575 	 100
294.08866 	 12.94
297.07575 	 6.09
298.08357 	 5.49
309.11214 	 8.18
327.1227 	 91.95
END IONS

BEGIN IONS
NAME=Training_13713
PEPMASS=371.112
SMILES=C/C=C(/C)\c1c(c(c(C)c2c1Oc1cc(cc(C)c1C(=O)O2)O)O)C(=O)O
INCHIKEY=DFNFONZYWQXTIJ
FORMULA=C20H18O7
DB=MASSBANK
ID=Training_13713
91.05423 	 8.91
128.06205 	 3.06
143.08553 	 3.29
145.06479 	 2.42
151.03897 	 17.43
167.08553 	 3.75
185.09609 	 2.88
189.05462 	 7.72
197.05971 	 5.58
198.06753 	 10.49
199.07536 	 3.21
201.05462 	 3.45
207.08044 	 2.59
213.09101 	 9.03
215.10666 	 5.04
224.08318 	 3.44
225.09101 	 2.58
226.06245 	 8.73
227.07027 	 3.87
228.0781 	 2.55
235.07536 	 5.08
241.08592 	 100
242.09375 	 7.02
243.10157 	 6.81
251.10666 	 3.77
265.08592 	 5.17
267.06518 	 3.6
269.08083 	 18.96
269.11722 	 7.34
271.09648 	 14.29
282.08866 	 4.46
285.07575 	 6.2
292.07301 	 4.43
297.07575 	 69.23
307.09648 	 6.66
310.08357 	 6.26
325.10705 	 4.95
335.0914 	 9.12
353.10197 	 20.23
371.11253 	 0
END IONS

BEGIN IONS
NAME=Training_13714
PEPMASS=395.044
SMILES=C/C=C(/C)\c1c(c(c(C)c2c1Oc1cc(c(c(C)c1C(=O)O2)Cl)O)O)Cl
INCHIKEY=FCMYLROGVKJIDN
FORMULA=C19H16Cl2O5
DB=MASSBANK
ID=Training_13714
117.06988 	 37.02
137.03858 	 11.12
148.05188 	 10.45
185 	 58.65
191.08553 	 15.67
197 	 47.3
207.02073 	 12.64
212.08318 	 28.48
224.11957 	 15.17
225.09101 	 18.6
232.96361 	 12.08
240.11448 	 12.58
245.03638 	 12.13
247.05203 	 11.85
256.97668 	 10.45
259.05203 	 11.52
260.05986 	 42.19
261.06768 	 22.3
267.10157 	 19.55
274.03912 	 10.79
275.04695 	 84.1
275.08333 	 42.87
276.05477 	 60.45
278.09375 	 21.63
288.05477 	 35.56
289.0626 	 13.48
303.04186 	 68.48
303.07825 	 79.94
304.08607 	 23.43
316.04969 	 22.87
331.07316 	 45.22
332.08099 	 21.85
339.01854 	 95.22
340.99781 	 92.81
359.06808 	 100
360.0759 	 28.54
395.04476 	 117.81
END IONS

BEGIN IONS
NAME=Training_13715
PEPMASS=404.316
SMILES=CC(C)CCCCCCCCCCCCC(=NC(Cc1ccccc1)C(=O)O)O
INCHIKEY=WICAPTTWPBEVPW
FORMULA=C25H41NO3
DB=MASSBANK
ID=Training_13715
81.06988 	 0.97
91.05423 	 0.54
93.06988 	 1.43
95.08553 	 1.71
97.10118 	 0.28
103.05423 	 4.81
107.04914 	 1.1
120.08078 	 100
123.11683 	 0.38
131.04914 	 3.13
149.05971 	 2.32
166.08625 	 44.02
221.22638 	 0.24
239.23694 	 0.24
404.31592 	 0
END IONS

BEGIN IONS
NAME=Training_13716
PEPMASS=405.191
SMILES=CC(=O)OC(CCCCc1ccc(c(c1)O)O)CCc1cc(c(c(c1)OC)O)O
INCHIKEY=ISMTYWQWKQRTNM
FORMULA=C22H28O7
DB=MASSBANK
ID=Training_13716
77.03858 	 0.2
79.05423 	 0.56
82.04132 	 0.24
95.04914 	 0.33
103.05423 	 1.45
107.04914 	 1.43
109.02841 	 0.24
110.03623 	 3.01
115.05423 	 0.41
117.06988 	 2.53
123.04406 	 34.73
125.05971 	 0.92
131.04914 	 2.88
133.06479 	 0.4
137.05971 	 0.91
138.03115 	 10.02
143.04914 	 0.51
145.06479 	 4.97
147.04406 	 1.18
149.05971 	 4.85
153.05462 	 100
159.08044 	 0.37
159.11683 	 0.88
161.05971 	 0.86
163.07536 	 8.72
167.07027 	 0.44
175.11174 	 0.73
177.09101 	 0.41
179.07027 	 1.39
187.11174 	 2.65
193.08592 	 1.13
203.10666 	 0.75
205.12231 	 1.48
223.13287 	 0.25
327.15909 	 0.25
345.16965 	 9.1
405.19078 	 0
END IONS

BEGIN IONS
NAME=Training_13717
PEPMASS=429.006
SMILES=C/C=C(/C)\c1c(c(c(C)c2c1Oc1c(c(C)c(c(c1Cl)O)Cl)C(=O)O2)O)Cl
INCHIKEY=XEQDVQKKHOQZEP
FORMULA=C19H15Cl3O5
DB=MASSBANK
ID=Training_13717
91.05423 	 30.09
100.00743 	 34.75
176.08318 	 30.76
181.00508 	 30.49
188.98685 	 28.23
190.0777 	 14.51
210.06753 	 38.75
218.96103 	 49
223.00758 	 15.05
223.05203 	 24.37
232.02856 	 15.71
238.07551 	 17.84
248.0468 	 24.9
248.08318 	 18.64
256.96861 	 20.77
259.01565 	 33.02
270.04421 	 23.04
274.03912 	 45.81
279.00548 	 36.75
281.01306 	 27.96
287.03888 	 19.57
292.00524 	 31.16
294.02089 	 58.85
295.02871 	 22.5
301.0626 	 15.85
306.99233 	 17.58
309.00798 	 50.07
313.03928 	 19.44
317.01306 	 19.71
320.00015 	 18.91
321.00798 	 39.01
322.97917 	 15.58
323.01556 	 43.41
329.01306 	 17.58
338.95883 	 22.24
351.01047 	 22.64
365.03419 	 31.16
374.95883 	 100
393.02911 	 50.07
395.97174 	 21.04
410.99522 	 23.83
429.00578 	 57.26
END IONS

BEGIN IONS
NAME=Training_13718
PEPMASS=465.321
SMILES=C[C@@H]([C@H]1CC[C@]2(C3=CC(=O)[C@@H]4C[C@H]([C@H](C[C@]4(C)C3CC[C@]12C)O)O)O)[C@@H](CCC(C)(C)O)O
INCHIKEY=UPEZCKBFRMILAV
FORMULA=C27H44O6
DB=MASSBANK
ID=Training_13718
81.06988 	 24.98
91.05423 	 4.88
93.06988 	 4.58
95.08553 	 7.55
99.08044 	 14.17
105.06988 	 8.58
107.08553 	 9.6
109.10118 	 59.17
117.06988 	 4.21
119.08553 	 6.43
121.10118 	 9.89
129.06988 	 3.21
133.10118 	 4.04
135.11683 	 5.13
143.08553 	 6.81
145.10118 	 12.2
147.11683 	 4.1
157.10118 	 6.01
159.08044 	 4.63
159.11683 	 8.82
161.09609 	 5.01
161.13248 	 4.33
163.11174 	 4.12
171.11683 	 2.8
173.09609 	 9.17
175.11174 	 4.88
185.13248 	 5.7
187.11174 	 5.1
187.14813 	 3.45
191.10666 	 6.51
197.13248 	 2.93
199.11174 	 3.12
213.12739 	 6.07
215.14304 	 5.38
217.12231 	 3.26
227.14304 	 4.03
231.13796 	 4.28
233.15361 	 4.32
249.14852 	 5.23
283.16926 	 3.35
285.18491 	 4.85
303.19547 	 6.53
313.21621 	 3.36
331.22677 	 11.83
337.21621 	 2.83
355.22677 	 5.7
373.23734 	 5.75
393.27881 	 5.46
411.28937 	 19.04
429.29994 	 100
447.3105 	 22.93
465.32107 	 0
END IONS

BEGIN IONS
NAME=Training_17603
PEPMASS=298.1142
SMILES=CN=c1[nH]c2c(c(n1)O)ncn2[C@H]1[C@@H]([C@@H]([C@@H](CO)O1)O)O
INCHIKEY=SLEHROROQDYRAW
FORMULA=C11H15N5O5
DB=MASSBANK
ID=Training_17603
57.03349 	 3.02
69.03349 	 3.28
69.06988 	 1.12
71.01276 	 6.43
73.02706 	 4.09
73.02841 	 1.22
85.02706 	 6.59
85.02841 	 4.2
87.04406 	 3.09
93.06988 	 2.49
96.05562 	 1.12
97.02841 	 1.83
107.03522 	 0.56
110.03489 	 3.23
112.98694 	 4.07
117.00566 	 1.47
127.04886 	 100
128.05669 	 3.75
129.05328 	 1.67
132.02913 	 1.88
133.04953 	 9.59
149.04445 	 6.16
149.04579 	 18.7
165.06317 	 1.27
166.071 	 100
166.07234 	 100
167.05635 	 56.56
174.07742 	 2.34
186.05093 	 1.32
193.05943 	 1.83
205.072 	 3.28
223.06999 	 4.34
224.07782 	 1.75
243.0724 	 1.75
259.09112 	 93.66
298.1146 	 0
END IONS

BEGIN IONS
NAME=Training_13722
PEPMASS=377.159
SMILES=CC(=CC(=O)OC(c1cc2ccc(=O)oc2cc1OC)C(C(C)(C)O)O)C
INCHIKEY=JQBVDJFDZQVCGH
FORMULA=C20H24O7
DB=MASSBANK
ID=Training_13722
83.04914 	 14.6
95.04914 	 1.33
104.06205 	 1.97
117.06988 	 1.82
118.04132 	 1.03
119.04914 	 1.2
121.06479 	 4.63
131.04914 	 7.33
133.06479 	 1.22
134.03623 	 1.27
135.08044 	 6.65
146.03623 	 1.75
147.04406 	 1.7
149.05971 	 2.55
159.04406 	 1.69
160.05188 	 4.55
161.05971 	 10.18
175.03897 	 4.96
175.07536 	 2.58
176.0468 	 6.73
177.05462 	 3.28
187.03897 	 3.25
189.05462 	 6.31
191.03388 	 29.36
191.07027 	 7.59
201.05462 	 1.17
204.04171 	 2.58
205.04953 	 62.92
207.06519 	 5.1
219.06519 	 100
231.10157 	 6.43
245.08084 	 1.09
259.09648 	 1.94
277.10705 	 5.05
295.11762 	 1.65
377.15948 	 164.92
END IONS

BEGIN IONS
NAME=Training_13724
PEPMASS=204.124
SMILES=CC(=CCn1cnc(c2c1ncn2)N)C
INCHIKEY=BEPGTHDUUROBHM
FORMULA=C10H13N5
DB=MASSBANK
ID=Training_13724
82.03997 	 0.82
92.02432 	 3.46
94.03997 	 2.44
109.05087 	 3.48
119.03522 	 43.04
136.06177 	 100
204.12437 	 0
END IONS

BEGIN IONS
NAME=Training_13725
PEPMASS=242.175
SMILES=C/C=C/C=C(\C)/C(=NC(CO)C(C)(CC)O)O
INCHIKEY=PHCDULUANYZTRK
FORMULA=C13H23NO3
DB=MASSBANK
ID=Training_13725
70.06513 	 0.66
77.03858 	 1.51
79.05423 	 71.58
81.06988 	 100
91.05423 	 1.34
93.0573 	 0.73
95.04914 	 2.02
96.04439 	 0.24
96.08078 	 0.27
98.06004 	 0.74
98.09643 	 1.54
108.08078 	 2.3
109.06479 	 72.11
111.06786 	 0.34
126.09134 	 24.52
150.09134 	 0.38
206.15394 	 9.6
207.13796 	 2.5
224.1645 	 29.55
242.17507 	 0
END IONS

BEGIN IONS
NAME=Training_13727
PEPMASS=286.216
SMILES=CCCCCCCCCc1cc(=O)c2ccccc2n1C
INCHIKEY=XIGBBPQAXHSVSN
FORMULA=C19H27NO
DB=MASSBANK
ID=Training_13727
103.05423 	 0.23
104.06205 	 1.37
130.06513 	 3.61
131.04914 	 5.75
132.05697 	 9.91
134.06004 	 0.41
144.08078 	 6.12
145.0886 	 1.37
146.09643 	 0.3
147.06787 	 0.2
154.06513 	 0.2
156.08078 	 0.36
158.06004 	 14.32
159.06787 	 7.89
160.07569 	 2.67
172.07569 	 6.1
173.08352 	 100
174.09134 	 14.5
186.09134 	 31.95
200.10699 	 3.19
214.12264 	 0.52
242.15394 	 0.28
286.21654 	 141.42
END IONS

BEGIN IONS
NAME=Training_13728
PEPMASS=559.123
SMILES=c1cc(ccc1C1C(Cc2c(cc3c(c2O1)C1(C(=O)c2c(cc(cc2O1)O)O)C(c1ccc(cc1)O)(O)O3)O)O)O
INCHIKEY=PAUVEHXCLNBAPG
FORMULA=C30H22O11
DB=MASSBANK
ID=Training_13728
107.04914 	 6.87
121.02841 	 100
122.03623 	 5.09
125.02332 	 1.04
149.02332 	 4.45
153.01824 	 1.61
177.01824 	 25.44
179.03388 	 1.49
189.01824 	 7.42
205.01315 	 1.36
215.03388 	 0.92
233.04445 	 3.54
257.04445 	 1.99
261.03936 	 1.12
269.04445 	 1.5
275.05501 	 0.64
285.03936 	 4.11
287.05501 	 3.81
297.03936 	 3.96
303.04993 	 55.14
315.04993 	 11.2
405.06049 	 2.01
423.07106 	 7.52
523.10236 	 0.9
541.11292 	 2.9
559.12349 	 0
END IONS

BEGIN IONS
NAME=Training_13729
PEPMASS=639.358
SMILES=CCC(C)C(C(=O)OC(C(C)CC)C(=O)OC(C(C)CC)C(=O)OC(C(C)CC)C(=O)OCC(C(C(C(CO)O)O)O)O)O
INCHIKEY=XHFZCGJKWBSHAG
FORMULA=C30H54O14
DB=MASSBANK
ID=Training_13729
81.03349 	 1.3
83.04914 	 3.5
85.02841 	 3.91
87.08044 	 100
97.06479 	 6.91
99.04406 	 3.5
103.03897 	 1.02
105.09101 	 4.4
111.04406 	 10.88
115.07536 	 2.52
117.05462 	 0.98
129.05462 	 26.89
133.08592 	 7.57
147.06519 	 21.81
165.07575 	 30.01
173.15361 	 94.16
175.09649 	 2.88
183.08632 	 2.03
183.13796 	 0.7
201.14852 	 2.04
211.13287 	 1.97
215.12779 	 0.92
219.15909 	 7.85
225.11213 	 0.98
229.14344 	 82.97
233.13835 	 1.36
243.1227 	 5.45
247.154 	 6.82
261.13326 	 17.48
279.14383 	 19.66
343.21152 	 32.77
357.19078 	 2.06
375.20134 	 20.66
393.21191 	 14.88
411.22247 	 2.23
471.25886 	 1.52
489.26942 	 25.86
507.27999 	 4.22
603.3375 	 11.65
639.35863 	 0
END IONS

BEGIN IONS
NAME=Training_13730
PEPMASS=705.181
SMILES=c1cc(ccc1C1C(Cc2c(cc3c(c2O1)C1(C(=O)c2c(cc(c(c2O)C2C(C(C(C(CO)O2)O)O)O)O)O1)C(c1ccc(cc1)O)O3)O)O)O
INCHIKEY=MYIUHDZRMLFLNJ
FORMULA=C36H32O15
DB=MASSBANK
ID=Training_13730
107.04914 	 1.67
151.03897 	 2.28
165.01824 	 8.76
177.01824 	 3.67
195.0288 	 31.72
219.0288 	 11.97
225.05462 	 10.96
243.0288 	 1.41
249.03936 	 7.11
255.06519 	 6.27
261.03936 	 7.12
279.04993 	 2.54
281.04445 	 54.2
283.0601 	 2.8
297.06049 	 11.11
299.05501 	 100
301.07067 	 2.03
315.07106 	 31.6
353.06558 	 1.43
407.07614 	 4.26
417.09688 	 18.46
431.07614 	 3.08
449.08671 	 48.09
473.08671 	 2.52
515.09727 	 1.46
533.10784 	 2.45
551.1184 	 8.04
569.12897 	 18.61
705.1814 	 0
END IONS

BEGIN IONS
NAME=Training_13732
PEPMASS=383.053
SMILES=Cc1cc(c(c(c1Cl)Oc1c(cc(cc1OC)O)C(=O)OC)C(=O)O)O
INCHIKEY=BIIZWIKNPOIDLS
FORMULA=C17H15ClO8
DB=MASSBANK
ID=Training_13732
178.01799 	 0.49
179.02582 	 1.4
206.01291 	 1.36
207.02073 	 0.71
213.05462 	 0.65
234.00782 	 4.13
235.01565 	 21.29
241.04953 	 0.66
242.05736 	 1.8
249.0313 	 1.23
257.08083 	 1.04
261.0313 	 3.76
262.00274 	 11.75
263.01056 	 27.07
270.05228 	 1.37
271.0601 	 5.48
277.02621 	 7.67
278.03404 	 3.83
279.04186 	 1.06
285.07575 	 3.58
291.00548 	 30.12
292.0133 	 5.81
305.02113 	 7.08
306.02895 	 100
307.03678 	 14.64
317.99257 	 11.6
321.05243 	 37.35
333.01604 	 44.46
365.04226 	 0.9
383.05282 	 0
END IONS

BEGIN IONS
NAME=Training_17604
PEPMASS=188.1756
SMILES=CC(=NCCCCNCCCN)O
INCHIKEY=FONIWJIDLJEJTL
FORMULA=C9H21N3O
DB=MASSBANK
ID=Training_17604
43.01784 	 4.66
58.06513 	 36.495
72.04439 	 22.065
72.08078 	 23.3
84.08078 	 26.275
100.07569 	 2.445
112.11208 	 40.66
114.09134 	 78.075
129.13862 	 1.86
131.11789 	 12.27
143.11789 	 4.68
157.13354 	 2.33
170.16517 	 1.81
171.14919 	 98.09
188.17574 	 91.61
END IONS

BEGIN IONS
NAME=Training_13733
PEPMASS=407.185
SMILES=CC(=CCc1cc(ccc1O)c1coc2c(CC=C(C)C)c(cc(c2c1=O)O)O)C
INCHIKEY=FXJPTJQFJYNFKC
FORMULA=C25H26O5
DB=MASSBANK
ID=Training_13733
103.05423 	 1.09
121.02841 	 0.56
131.04914 	 11.31
137.02332 	 0.29
141.01824 	 0.96
157.02841 	 0.25
165.01824 	 4.07
175.03897 	 0.34
183.0288 	 1.46
239.07027 	 0.79
249.05462 	 0.26
255.06519 	 0.61
267.06518 	 2.17
283.0601 	 22.01
295.0601 	 35.65
309.07575 	 0.72
351.1227 	 100
407.1853 	 0
END IONS

BEGIN IONS
NAME=Training_13734
PEPMASS=421.149
SMILES=c1cc(ccc1CCC(=O)c1ccc(cc1O)O[C@H]1[C@@H]([C@H]([C@H]([C@@H](CO)O1)O)O)O)O
INCHIKEY=BIZAJDCIOZNYLQ
FORMULA=C21H24O9
DB=MASSBANK
ID=Training_13734
95.04914 	 1.41
107.04914 	 100
133.10118 	 1.16
153.05462 	 15.53
229.08592 	 1.46
259.09648 	 18.14
421.14931 	 0
END IONS

BEGIN IONS
NAME=Training_13735
PEPMASS=565.155
SMILES=c1cc(ccc1c1coc2c(c(cc(c2C2C(C(C(C(CO)O2)O)OC2C(C(C(CO2)O)O)O)O)O)O)c1=O)O
INCHIKEY=RUULGHDZDIUGRT
FORMULA=C26H28O14
DB=MASSBANK
ID=Training_13735
225.05462 	 0.93
239.07027 	 1.35
243.06519 	 0.82
256.07301 	 1.32
267.06518 	 1.25
271.0601 	 2.42
283.0601 	 27.14
284.06793 	 13.41
295.0601 	 9.66
297.07575 	 3.68
307.0601 	 0.49
308.06793 	 1.06
309.07575 	 2.7
311.05501 	 1.57
312.06284 	 0.79
313.07067 	 100
323.0914 	 6.15
325.07067 	 2.91
327.08632 	 0.58
333.07575 	 0.43
337.07067 	 15.74
339.08632 	 0.63
343.08123 	 4.16
349.07067 	 1.06
351.08632 	 5.13
355.08123 	 0.88
361.07067 	 0.45
367.08123 	 8.14
379.08123 	 6.75
397.09179 	 17.97
415.10236 	 29.07
433.11292 	 68.14
565.15518 	 29.56
END IONS

BEGIN IONS
NAME=Training_13736
PEPMASS=353.102
SMILES=CC1(C)C=Cc2c(cc3c(c2O)c(=O)c(co3)c2ccc(cc2O)O)O1
INCHIKEY=YKYNYMQDXOWMDT
FORMULA=C20H16O6
DB=MASSBANK
ID=Training_13736
105.03349 	 11.85
107.04914 	 11.39
117.06988 	 10.3
134.03623 	 12.99
135.04406 	 14.26
145.06479 	 18.88
148.05188 	 11.78
149.02332 	 12.3
159.04406 	 13.14
161.02332 	 28.54
165.01824 	 83.07
173.05971 	 11.32
176.0468 	 20.7
177.01824 	 33.96
177.05462 	 12.63
189.01824 	 21.24
201.05462 	 15.81
203.03388 	 19.35
204.04171 	 34.65
219.06519 	 100
229.04953 	 35.22
237.09101 	 11.86
241.04953 	 12.72
253.04953 	 17.63
255.06519 	 14.84
255.10157 	 21.3
265.08592 	 25.57
267.06518 	 15.78
268.07301 	 11.03
279.10157 	 10.95
281.04445 	 31.64
283.09648 	 67.41
292.07301 	 11.53
293.04445 	 12
297.11214 	 17.1
299.05501 	 68.35
307.09648 	 10.43
311.05501 	 45.87
311.0914 	 14.76
320.06793 	 14.53
325.07067 	 14.09
325.10705 	 14.03
335.0914 	 71.95
337.07067 	 16.51
338.07849 	 13.51
353.10197 	 1316.62
END IONS

BEGIN IONS
NAME=Training_13737
PEPMASS=357.169
SMILES=C=CCc1cc(C(C)C(=O)c2ccc(c(c2)OC)OC)c(c(c1)OC)O
INCHIKEY=VOKBRPPPSPIUIB
FORMULA=C21H24O5
DB=MASSBANK
ID=Training_13737
77.03858 	 3.37
91.05423 	 7.33
94.04132 	 6.46
103.05423 	 3.02
105.06988 	 5.27
107.04914 	 3.92
109.06479 	 4.89
115.05423 	 3.55
116.06205 	 6.35
119.04914 	 4.49
121.06479 	 4.16
122.03623 	 7.16
124.05188 	 4.7
129.06988 	 6.33
130.0777 	 2.81
131.04914 	 6.37
131.08553 	 22.3
133.06479 	 5.91
135.04406 	 8.28
136.05188 	 3.1
137.05971 	 18.44
139.07536 	 5.73
141.06988 	 5.62
144.05697 	 6.25
147.04406 	 9.01
149.05971 	 5.71
150.06753 	 23.24
151.07536 	 7.75
157.06479 	 4.18
158.07262 	 4.07
159.08044 	 21.26
161.05971 	 16.2
162.06753 	 11.47
163.03897 	 18.19
163.07536 	 4.63
165.05462 	 83.72
165.09101 	 22.81
176.08318 	 19.67
177.05462 	 3.7
178.06245 	 17.08
187.07536 	 17.39
191.10666 	 100
193.08592 	 17.11
219.10157 	 13.1
227.10666 	 4.18
283.09648 	 9.85
298.11996 	 19.13
324.13561 	 6.79
339.15909 	 5.38
357.16965 	 10.92
END IONS

BEGIN IONS
NAME=Training_13738
PEPMASS=463.123
SMILES=COc1cc(c2c(c1)occ(c1ccc(cc1O[C@H]1[C@@H]([C@H]([C@@H]([C@@H](CO)O1)O)O)O)O)c2=O)O
INCHIKEY=GODZRCRSZUIPBM
FORMULA=C22H22O11
DB=MASSBANK
ID=Training_13738
97.02841 	 0.55
105.03349 	 0.49
107.04914 	 0.72
115.05423 	 0.33
123.04406 	 0.26
135.04406 	 0.5
137.02332 	 0.25
147.08044 	 0.32
151.03897 	 0.34
161.02332 	 2.8
162.03115 	 0.46
163.03897 	 1.27
167.03388 	 9.44
171.04406 	 0.53
175.03897 	 0.5
175.07536 	 1.09
179.03388 	 0.25
188.0468 	 0.53
189.09101 	 0.28
202.06245 	 0.26
203.07027 	 5.54
205.04953 	 0.29
213.05462 	 0.34
216.04171 	 0.78
217.04953 	 0.42
217.08592 	 1.7
219.06519 	 0.29
227.07027 	 0.92
230.05736 	 1.04
231.06519 	 22.06
240.04171 	 0.65
241.04953 	 0.26
245.08084 	 5.26
255.06519 	 1.05
258.05228 	 0.38
259.0601 	 2.4
268.03663 	 0.37
273.07575 	 2.47
283.0601 	 1.82
286.04719 	 0.37
301.07067 	 100
463.12349 	 0
END IONS

BEGIN IONS
NAME=Training_13739
PEPMASS=595.165
SMILES=C[C@H]1[C@@H]([C@H]([C@H]([C@@H](O1)OC1C(C(C(CO)OC1Oc1cc(c2c(=O)cc(c3ccc(c(c3)O)O)oc2c1)O)O)O)O)O)O
INCHIKEY=SHPPXMGVUDNKLV
FORMULA=C27H30O15
DB=MASSBANK
ID=Training_13739
81.03349 	 0.34
85.02841 	 1.44
97.02841 	 0.45
99.04406 	 0.38
109.02841 	 0.42
127.03897 	 0.34
129.05462 	 0.46
145.04953 	 0.54
287.05501 	 100
449.10784 	 1.65
595.16575 	 0
END IONS

BEGIN IONS
NAME=Training_13741
PEPMASS=245.117
SMILES=CC1(C)C=Cc2cc(ccc2O1)/C=C/C(=O)OC
INCHIKEY=AOZKTJDXDYSFAE
FORMULA=C15H16O3
DB=MASSBANK
ID=Training_13741
115.05423 	 25.72
127.05423 	 7.97
128.06205 	 15.13
129.06988 	 12.9
141.06988 	 16.02
142.0777 	 44.31
143.04914 	 12.69
152.06205 	 36.47
165.06988 	 22.64
167.08553 	 24.96
169.06479 	 33.6
170.07262 	 45.87
171.04406 	 17.58
173.05971 	 13.62
185.09609 	 28.96
195.08044 	 76.31
198.06753 	 37.98
203.10666 	 8.18
213.09101 	 100
245.11722 	 0
END IONS

BEGIN IONS
NAME=Training_13742
PEPMASS=343.138
SMILES=CC(C(/C=C/C(C(C1CC=CC(=O)O1)O)O)OC(=O)C)OC(=O)C
INCHIKEY=RAZHULSADOGMPF
FORMULA=C16H22O8
DB=MASSBANK
ID=Training_13742
79.05423 	 61.52
81.03349 	 21.69
81.06988 	 23.72
83.04914 	 28.14
85.02841 	 8.24
91.05423 	 32.62
93.06988 	 10
95.04914 	 87.41
97.02841 	 23.1
97.06479 	 100
98.03623 	 11.69
99.04406 	 11.79
107.04914 	 16.03
109.02841 	 53.9
109.06479 	 60
111.04406 	 11.52
113.05971 	 6.14
115.05423 	 25.07
117.06988 	 36.93
118.0777 	 18
123.04406 	 12.41
127.03897 	 29.24
129.06988 	 8.79
131.07027 	 8.45
131.08553 	 17.72
133.06479 	 12.21
135.08044 	 19.93
141.06988 	 11.14
145.06479 	 21.62
146.07262 	 7.31
159.08044 	 25.17
163.07536 	 44.28
187.07536 	 22.34
205.08592 	 87.83
223.09649 	 27.48
241.10705 	 10.48
283.11762 	 15.55
343.13874 	 0
END IONS

BEGIN IONS
NAME=Training_4551
PEPMASS=148.0869
SMILES=Cc1cc2c(cc1C)[nH]nn2
INCHIKEY=MVPKIPGHRNIOPT
FORMULA=C8H9N3
DB=MASSBANK
ID=Training_4551
53.03858 	 20.91
54.03383 	 5.19
65.03858 	 9.165
67.05423 	 4.13
77.03858 	 31.245
78.0464 	 4.67
79.05423 	 11.28
80.04948 	 12.73
91.05423 	 81.08
92.04948 	 7.615
93.0573 	 18.72
93.06988 	 76.765
94.06513 	 8.33
103.05423 	 25.7
104.04948 	 14.2
105.04472 	 30.25
105.0573 	 16.34
118.06513 	 10.085
119.07295 	 13.78
120.08078 	 30.825
148.08692 	 300.385
END IONS

BEGIN IONS
NAME=Training_17605
PEPMASS=197.1537
SMILES=CC(=CCC/C(=C\COC(=O)C)/C)C
INCHIKEY=HIGQPQRQIQDZMP
FORMULA=C12H20O2
DB=MASSBANK
ID=Training_17605
53.03858 	 0.44
55.05423 	 17.79
57.03349 	 62.65
67.05423 	 6.17
69.06988 	 7.78
71.04914 	 11.6
73.02841 	 0.56
79.05423 	 4.68
81.06988 	 100
83.04914 	 3.66
83.08553 	 9.88
85.06479 	 3.07
91.05423 	 0.79
93.06988 	 2.47
95.08553 	 32.59
97.06479 	 6.49
99.08044 	 26.63
105.06988 	 0.6
107.08553 	 2.17
109.10118 	 14.43
111.08044 	 2.61
113.05971 	 1.08
113.09609 	 0.65
115.07536 	 2.79
119.08553 	 0.66
121.10118 	 0.69
123.08044 	 2.88
123.11683 	 2.43
125.09609 	 5.52
127.07536 	 11.84
133.10118 	 0.65
135.11683 	 0.9
137.09609 	 3.24
137.13248 	 6.4
141.09101 	 0.8
151.11174 	 2.38
151.14813 	 6.5
153.12739 	 0.66
155.10666 	 1.92
161.13248 	 0.98
169.12231 	 0.51
179.14304 	 5.3
197.15361 	 16.31
END IONS

BEGIN IONS
NAME=Training_13745
PEPMASS=501.284
SMILES=CC1CCC2(C)C(=CCCC2C1(C)CCC(CCO)COC(=O)/C=C/c1ccc(c(c1)O)O)C(=O)O
INCHIKEY=UVGRPMWFXIDHJC
FORMULA=C29H40O7
DB=MASSBANK
ID=Training_13745
79.05423 	 0.73
81.06988 	 0.81
89.03858 	 1.02
93.06988 	 0.4
95.08553 	 0.96
105.06988 	 0.71
107.04914 	 0.72
107.08553 	 1.06
109.10118 	 0.69
117.03349 	 4.74
119.08553 	 0.87
121.10118 	 1.4
123.11683 	 0.26
131.08553 	 0.27
133.10118 	 0.79
135.04406 	 18.23
145.02841 	 11.24
147.11683 	 0.56
149.13248 	 2.06
159.11683 	 0.29
161.13248 	 0.45
163.03897 	 100
165.12739 	 0.22
175.14813 	 0.49
177.16378 	 0.28
181.04953 	 3.31
193.15869 	 0.29
205.15869 	 0.26
231.21073 	 0.53
257.22638 	 0.75
275.23694 	 5.02
293.24751 	 0.43
303.23186 	 0.48
321.24242 	 0.86
455.2792 	 1.42
483.27411 	 0.46
501.28468 	 0
END IONS

BEGIN IONS
NAME=Training_13746
PEPMASS=665.426
SMILES=C=C(C)C1CCC2(C)C(CC(C3C(CCC23C)C(C)(CCC(C(=C)C)O)O)OC2C(C(C(COC(=O)C)O2)O)O)C1(C)CCC(=O)O
INCHIKEY=GVVZGEKYZVYQLY
FORMULA=C37H60O10
DB=MASSBANK
ID=Training_13746
81.06988 	 7.97
93.06988 	 6.84
95.08553 	 12.95
105.06988 	 6.87
107.08553 	 60.86
109.10118 	 19.66
119.08553 	 11.69
121.10118 	 18.62
123.11683 	 8.23
125.09609 	 100
131.08553 	 6.14
133.10118 	 12.04
135.11683 	 11.87
145.10118 	 14.65
147.11683 	 17.52
149.13248 	 9.21
157.10118 	 8.22
159.11683 	 18.04
161.13248 	 11.79
163.14813 	 7.08
171.11683 	 7.72
173.13248 	 11.36
175.14813 	 6.21
181.12231 	 3.58
185.13248 	 7
187.14813 	 8.29
189.16378 	 4.96
197.13248 	 4.14
199.14813 	 8.39
201.16378 	 14.28
207.13796 	 3.89
213.16378 	 6.35
215.17943 	 7.63
219.17434 	 4.3
233.15361 	 3.61
235.16926 	 3.65
287.20056 	 4.96
355.26316 	 11.15
369.27881 	 9.88
381.27881 	 4.89
385.31011 	 7
419.33084 	 9.62
437.34141 	 90.86
438.34923 	 21.3
455.35197 	 91.94
456.3598 	 21.47
473.36254 	 19.78
665.42593 	 0
END IONS

BEGIN IONS
NAME=Training_13748
PEPMASS=303.107
SMILES=C=C(C(CCCCCCOC(=O)C(=O)O)C(=O)O)C(=O)O
INCHIKEY=CLFOWTUGPBWLGH
FORMULA=C13H18O8
DB=MASSBANK
ID=Training_13748
79.05423 	 27.91
91.03897 	 22.85
91.05423 	 81.26
93.06988 	 21.9
97.06479 	 11.15
105.06988 	 32.57
109.02841 	 12.33
116.06205 	 11.62
120.00532 	 21.26
120.05697 	 22.85
121.10118 	 61.19
131.08553 	 58.42
135.04406 	 20
137.00806 	 33.83
149.09609 	 100
167.10666 	 14.62
303.10744 	 0
END IONS

BEGIN IONS
NAME=Training_13751
PEPMASS=357.154
SMILES=CC(C(/C=C/C(C(C1CC=CC(=O)O1)O)OC)OC(=O)C)OC(=O)C
INCHIKEY=STNNWPKHRBGYMO
FORMULA=C17H24O8
DB=MASSBANK
ID=Training_13751
71.04914 	 17.68
79.05423 	 64.89
81.06988 	 41.98
91.05423 	 25.69
95.04914 	 26.86
96.05697 	 10.63
97.02841 	 12.38
103.05423 	 6.07
105.06988 	 8.53
108.05697 	 6.38
111.08044 	 100
112.08827 	 10.32
115.05423 	 8.78
117.06988 	 28.89
120.05697 	 7.39
129.06988 	 8.5
131.08553 	 12.97
133.06479 	 6.84
135.08044 	 16.54
143.08553 	 13.43
144.05697 	 8.41
146.07262 	 9.36
149.05971 	 5.85
149.08084 	 10.01
150.06753 	 10.81
151.07536 	 9.33
159.08044 	 42.65
160.07301 	 10.53
163.07536 	 41.52
165.09101 	 14.72
179.07027 	 9.79
181.08592 	 17.31
187.07536 	 11.06
192.09922 	 56.58
193.10705 	 53.96
219.10157 	 9.27
223.09649 	 32.92
237.11213 	 5.48
256.13052 	 5.57
297.13326 	 14.54
357.15439 	 0
END IONS

BEGIN IONS
NAME=Training_13761
PEPMASS=301.107
SMILES=Cc1cc(c(C)c2c1C(=O)Oc1c(C)c(cc(C)c1O2)O)O
INCHIKEY=JURQVQJHQONKKH
FORMULA=C17H16O5
DB=MASSBANK
ID=Training_13761
83.01276 	 3.09
91.05423 	 0.53
103.05423 	 0.75
105.06988 	 1.81
109.06479 	 1.08
115.05423 	 0.82
117.06988 	 0.47
121.06479 	 1.28
128.06205 	 0.63
131.04914 	 2.16
133.06479 	 1.1
133.10118 	 1.38
135.08044 	 2.07
143.08553 	 1.76
145.06479 	 0.64
146.07262 	 5.05
147.08044 	 1.55
148.05188 	 0.51
149.05971 	 1.67
161.05971 	 2.02
161.09609 	 4.35
165.05462 	 2.8
171.08044 	 1.73
172.08827 	 0.52
173.05971 	 1.56
174.06753 	 8.32
175.07536 	 3
187.07536 	 0.86
189.09101 	 13.74
190.09883 	 1.48
199.07536 	 0.94
217.08592 	 100
218.09375 	 9.79
227.10666 	 0.85
241.08592 	 0.78
245.08084 	 22.5
255.10157 	 0.62
257.08083 	 0.51
273.11214 	 1.32
283.09648 	 1.65
286.08357 	 0.61
301.10705 	 12.08
END IONS

BEGIN IONS
NAME=Training_13764
PEPMASS=419.206
SMILES=CC[C@@H]1[C@@](C)([C@@]2(C)[C@H]([C@@H](/C=C/C=C/C=C/c3c(C)c(cc(=O)o3)OC)O[C@H]2O1)O)O
INCHIKEY=GPXPJKFETRLRAS
FORMULA=C23H30O7
DB=MASSBANK
ID=Training_13764
79.05423 	 7.41
83.04914 	 40.14
91.05423 	 15.38
107.04914 	 6.79
111.04406 	 7.56
115.05423 	 8.67
117.06988 	 10.08
119.04914 	 19.8
121.06479 	 7.37
125.09609 	 25.37
128.06205 	 17.71
129.06988 	 16.26
131.08553 	 8.94
137.05971 	 9.76
139.03897 	 100
142.0777 	 8.93
143.08553 	 21.89
145.06479 	 17.76
147.04406 	 14.85
151.07536 	 10.49
153.06988 	 17.78
157.06479 	 7.43
159.08044 	 17.71
161.05971 	 7.97
165.05462 	 15.46
167.07027 	 21.3
171.08044 	 24.53
175.07536 	 10.12
177.05462 	 6.79
187.07536 	 10
188.08318 	 11.12
191.07027 	 18.43
193.08592 	 15.76
198.06753 	 7.19
199.07536 	 14.72
203.10666 	 26.27
205.08592 	 7.25
215.10666 	 7.66
216.0781 	 7.36
217.08592 	 15.17
219.10157 	 15.35
231.10157 	 74.42
232.1094 	 11.48
241.08592 	 6.97
259.09648 	 75.85
260.10431 	 11.24
261.11214 	 6.86
277.10705 	 29.01
299.12779 	 21.99
317.13835 	 29.36
419.20643 	 251.95
END IONS

BEGIN IONS
NAME=Training_17607
PEPMASS=149.1071
SMILES=c1cc(cnc1)C1CCCN1
INCHIKEY=MYKUKUCHPMASKF
FORMULA=C9H12N2
DB=MASSBANK
ID=Training_17607
50.0151 	 5.22
51.02293 	 15.7533333333333
52.03075 	 1.39
53.03858 	 12.3214285714286
54.03383 	 0.8375
63.02293 	 7.555
64.03075 	 2.66
65.03858 	 14.475
66.0464 	 4.74333333333333
67.04165 	 2.31
68.04948 	 1.9425
70.06513 	 21.5672727272727
75.02293 	 0.91
77.03858 	 8.02
78.03383 	 6.50833333333333
79.04165 	 3.95666666666667
79.05423 	 1.82
80.04948 	 53.8054545454545
89.03858 	 35.014
90.0464 	 20.93
91.05423 	 7.50857142857143
92.04948 	 6.82571428571429
93.0573 	 4.41
94.06513 	 0.65
102.0464 	 3.15
103.05423 	 10.3033333333333
104.04948 	 0.876
105.04472 	 10.4633333333333
105.06988 	 1.36833333333333
106.06513 	 15.8618181818182
115.05423 	 4.003
116.04948 	 3.0775
117.0573 	 56.73625
118.06513 	 14.4258333333333
119.07295 	 1.26666666666667
120.08078 	 4.00642857142857
128.04948 	 3.206
130.06513 	 69.253125
131.07295 	 1.09
132.08078 	 60.1961538461538
149.10733 	 94.780625
END IONS

BEGIN IONS
NAME=Training_13765
PEPMASS=534.106
SMILES=CC(=NC(CSC1=CC2=C(C(=O)c3cccc(c3C2=O)O)C2(C(=O)C(C(C)(CC12O)O)O)O)C(=O)O)O
INCHIKEY=WLQREUAHQSBKHB
FORMULA=C24H23NO11S
DB=MASSBANK
ID=Training_13765
84.04439 	 41.65
88.0393 	 9.85
130.04987 	 100
283.04484 	 3.55
285.02411 	 13.67
286.02606 	 3.51
297.01824 	 23.81
298.02606 	 6.54
309.02411 	 12.66
310.03193 	 13.79
311.03976 	 29.64
312.04171 	 7.24
313.01902 	 9.04
313.05541 	 4.96
321.02411 	 18.33
322.02606 	 22.84
323.03976 	 64.63
324.04171 	 16.48
325.05541 	 10.33
326.04478 	 8.36
338.05736 	 6.08
339.03467 	 4.54
341.05032 	 45.24
357.04524 	 6.65
365.05032 	 9.28
366.05228 	 4.26
383.06089 	 9.76
410.06591 	 13.56
411.04993 	 4.6
428.07648 	 19.8
446.08704 	 6.1
452.07985 	 27.24
470.09041 	 27.84
471.09219 	 8.56
534.10646 	 0
END IONS

BEGIN IONS
NAME=Training_13766
PEPMASS=593.186
SMILES=COc1ccc(cc1)c1coc2cc(c(cc2c1=O)OC)O[C@H]1[C@@H]([C@H]([C@@H]([C@@H](CO[C@H]2[C@@H]([C@@](CO)(CO2)O)O)O1)O)O)O
INCHIKEY=MZJUGRMCXKZMOG
FORMULA=C28H32O14
DB=MASSBANK
ID=Training_13766
166.02606 	 0.47
184.03662 	 0.62
211.07536 	 0.55
228.0781 	 0.24
239.07027 	 1.25
241.04953 	 0.22
243.10157 	 1.92
256.07301 	 1.01
267.06518 	 0.2
283.0601 	 0.59
284.06793 	 8.28
285.07575 	 1.19
299.0914 	 100
593.18648 	 0
END IONS

BEGIN IONS
NAME=Training_13768
PEPMASS=235.096
SMILES=Cc1cc(cc2c1cc(CC(C)O)oc2=O)O
INCHIKEY=QTIXOFRUBMRMTF
FORMULA=C13H14O4
DB=MASSBANK
ID=Training_13768
79.05423 	 0.66
85.02841 	 0.32
91.05423 	 2.24
95.04914 	 4.9
103.05423 	 0.86
107.04914 	 2.46
107.08553 	 0.55
108.05697 	 0.74
109.06479 	 0.42
111.04406 	 0.24
115.05423 	 1.6
117.06988 	 1.87
119.04914 	 0.57
120.05697 	 0.31
121.06479 	 0.87
123.04406 	 0.65
123.08044 	 0.53
125.05971 	 3.48
131.04914 	 0.29
133.02841 	 0.38
135.08044 	 3.58
137.05971 	 0.33
145.06479 	 0.93
147.04406 	 0.89
148.05188 	 2.45
149.05971 	 1.17
151.03897 	 26
163.07536 	 1.29
173.05971 	 0.37
176.0468 	 2.38
177.05462 	 0.87
191.07027 	 100
217.08592 	 10.98
235.09649 	 36.28
END IONS

BEGIN IONS
NAME=Training_13769
PEPMASS=298.143
SMILES=COc1ccc(cc1)C(CN=C(/C=C/c1ccccc1)O)O
INCHIKEY=QRFDENJATPJOKG
FORMULA=C18H19NO3
DB=MASSBANK
ID=Training_13769
77.03858 	 0.97
91.05423 	 0.37
95.04914 	 2.35
102.0464 	 0.95
103.05423 	 73.68
118.06513 	 0.21
121.06479 	 1.32
129.06988 	 0.59
131.04914 	 100
135.04406 	 2.34
144.05697 	 0.56
150.09134 	 1.95
159.08044 	 0.98
176.07061 	 0.32
202.0777 	 0.29
220.08827 	 0.23
235.11174 	 0.73
280.1332 	 2.59
298.14377 	 0
END IONS

BEGIN IONS
NAME=Training_13770
PEPMASS=329.174
SMILES=CC(Cc1ccc(c(c1)OC)O)C(C)Cc1ccc2c(c1)OCO2
INCHIKEY=QDDILOVMGWUNGD
FORMULA=C20H24O4
DB=MASSBANK
ID=Training_13770
79.05423 	 3.81
81.06988 	 1.69
91.05423 	 4.45
94.04132 	 2.42
95.04914 	 1.87
105.06988 	 14
107.04914 	 4.04
109.06479 	 3.28
115.05423 	 0.99
116.06205 	 1
119.04914 	 4.5
119.08553 	 6.18
121.06479 	 1.75
122.03623 	 12.96
123.04406 	 2.45
129.06988 	 2.1
131.04914 	 0.86
131.08553 	 0.69
132.05697 	 1.27
133.06479 	 33.44
135.04406 	 100
136.05188 	 4.4
137.05971 	 71.85
142.0777 	 4.36
145.10118 	 0.84
147.08044 	 5.84
147.11683 	 6.03
149.05971 	 4.23
151.07536 	 7.13
157.10118 	 3.73
160.08827 	 6.1
165.09101 	 2.61
175.11174 	 35.05
187.11174 	 0.73
205.12231 	 4.68
207.13796 	 1.75
311.16417 	 0.69
329.17474 	 0
END IONS

BEGIN IONS
NAME=Training_13771
PEPMASS=393.206
SMILES=CC(=CCC/C(=C/Cc1c(cc(c2C(=O)CC(c3ccccc3)Oc12)O)O)/C)C
INCHIKEY=SPOAVFOKSZPUQS
FORMULA=C25H28O4
DB=MASSBANK
ID=Training_13771
92.99711 	 0.5
97.02841 	 0.46
99.00767 	 0.34
109.02841 	 0.59
111.00767 	 0.61
123.00767 	 3.71
137.02332 	 2.15
141.01824 	 9.08
153.01824 	 0.21
155.03388 	 0.49
165.01824 	 100
179.03388 	 0.42
227.07027 	 1.67
269.08083 	 50.24
393.20604 	 0
END IONS

BEGIN IONS
NAME=Training_13772
PEPMASS=443.243
SMILES=CC(=O)OC1CCC2(C)C(CCC(C)(C2COc2ccc3ccc(=O)oc3c2)O)C1(C)C
INCHIKEY=RIPKCRCUFJSKKD
FORMULA=C26H34O6
DB=MASSBANK
ID=Training_13772
79.05423 	 0.94
81.06988 	 3.035
91.05423 	 3.27
93.06988 	 2.53
95.08553 	 5.285
105.06988 	 6.925
107.04914 	 4.98
107.08553 	 6.26
109.10118 	 6.875
117.03349 	 0.41
117.06988 	 0.84
119.04914 	 4.76
119.08553 	 7.87
121.10118 	 3.935
122.109 	 0.75
123.11683 	 2.285
131.08553 	 0.625
133.10118 	 9.55
134.109 	 0.61
135.04406 	 1.1
135.11683 	 9.08
137.13248 	 1.95
145.10118 	 1.545
147.11683 	 13.85
149.13248 	 0.685
159.04406 	 0.835
159.11683 	 0.75
160.12465 	 0.835
161.13248 	 7.09
162.1403 	 0.42
163.03897 	 100
163.14813 	 2.9
175.03897 	 2.13
175.14813 	 2.535
177.16378 	 0.72
185.05971 	 0.75
187.03897 	 0.76
187.07536 	 0.81
189.05462 	 1.535
199.03897 	 3.66
201.05462 	 1.355
203.17943 	 22.415
213.05462 	 2.52
215.07027 	 3.305
217.08592 	 0.53
221.18999 	 0.95
227.07027 	 1.39
229.08592 	 3.14
255.10157 	 1.15
267.10157 	 0.67
269.11722 	 0.53
309.14852 	 1.08
365.21112 	 7.9
383.22169 	 11.32
443.24282 	 0
END IONS

BEGIN IONS
NAME=Training_4558
PEPMASS=249.1022
SMILES=c1ccc(cc1)/N=N/c1c2ccccc2ccc1O
INCHIKEY=MRQIXHXHHPWVIL
FORMULA=C16H12N2O
DB=MASSBANK
ID=Training_4558
59.04914 	 5.06
93.0573 	 24.67
128.04948 	 47.21
146.06004 	 10.04
156.04439 	 100
175.05423 	 3.01
204.08078 	 7.63
231.09168 	 15.95
232.07569 	 20.25
232.0995 	 67.78
233.08352 	 9.16
248.09441 	 5.02
249.10224 	 17.48
END IONS

BEGIN IONS
NAME=Training_13774
PEPMASS=197.128
SMILES=CC(C)C1C(=O)N2CCCC2C(=N1)O
INCHIKEY=XLUAWXQORJEMBD
FORMULA=C10H16N2O2
DB=MASSBANK
ID=Training_13774
70.06513 	 78.46
71.03656 	 1.1
72.08078 	 16.885
80.04948 	 0.54
82.06513 	 0.65
84.03181 	 5.495
84.08078 	 0.57
85.03964 	 0.7
94.06513 	 0.74
97.00325 	 0.57
97.03964 	 2.85
97.07603 	 1.53
98.04746 	 14.06
98.06004 	 23.62
99.06786 	 0.87
99.09167 	 4.255
100.07569 	 7.205
108.08078 	 0.66
109.0886 	 3.09
110.06004 	 3.32
112.02673 	 12.045
112.11208 	 0.96
113.07094 	 1.06
114.05496 	 3.76
124.11208 	 30.27
125.07094 	 5.785
126.04238 	 4.425
126.07876 	 4.03
127.08659 	 5.615
136.11208 	 0.67
137.07094 	 7.01
139.12297 	 0.47
141.13862 	 11.96
152.10699 	 10.29
153.06585 	 32.74
154.07368 	 87.445
155.0815 	 4.75
169.13354 	 68.42
180.1019 	 16.14
197.12845 	 210.115
END IONS

BEGIN IONS
NAME=Training_13777
PEPMASS=627.155
SMILES=c1cc(c(cc1c1c(c(=O)c2c(cc(cc2o1)O)O)O[C@H]1[C@@H]([C@H]([C@@H]([C@@H](CO)O1)O)O)O)O)O[C@H]1[C@@H]([C@H]([C@@H]([C@@H](CO)O1)O)O)O
INCHIKEY=RPVIQWDFJPYNJM
FORMULA=C27H30O17
DB=MASSBANK
ID=Training_13777
85.02841 	 1.84
97.02841 	 1.13
109.02841 	 0.34
121.02841 	 0.26
127.03897 	 0.58
137.02332 	 0.46
153.01824 	 0.85
165.01824 	 0.66
183.0288 	 0.23
229.04953 	 0.68
247.0601 	 0.39
257.04445 	 0.61
275.05501 	 0.22
285.03936 	 0.46
303.04993 	 100
465.10275 	 21.73
627.15558 	 0
END IONS

BEGIN IONS
NAME=Training_13779
PEPMASS=245.081
SMILES=CC(C)(c1cc2c(ccc3ccc(=O)oc23)o1)O
INCHIKEY=KDJVHSVOXOZBDR
FORMULA=C14H12O4
DB=MASSBANK
ID=Training_13779
77.03858 	 1.06
91.05423 	 2.82
95.04914 	 1.27
102.0464 	 1.95
103.05423 	 6.12
106.04132 	 0.56
115.05423 	 7.37
117.06988 	 0.97
119.04914 	 0.51
128.06205 	 7.45
129.06988 	 1.99
131.04914 	 99.96
132.05697 	 6.18
134.03623 	 0.63
143.04914 	 7.03
143.08553 	 2.04
144.05697 	 1.6
145.06479 	 1.84
147.04406 	 2.75
147.08044 	 0.81
156.05697 	 1.35
157.06479 	 2.04
158.07262 	 1.27
159.04406 	 16.57
160.05188 	 4.42
161.09609 	 0.46
171.08044 	 2.09
174.06753 	 1.83
175.03897 	 8
176.0468 	 1.22
185.05971 	 3.01
186.06753 	 1.81
187.03897 	 100
188.0468 	 7.35
189.09101 	 0.54
199.07536 	 2.16
201.05462 	 1.96
201.09101 	 2.47
202.06245 	 3.26
203.07027 	 1.33
213.05462 	 7.61
215.03388 	 24.3
227.07027 	 4.56
229.04953 	 12.13
230.05736 	 23.67
231.06519 	 3.38
245.08084 	 262.2
END IONS

BEGIN IONS
NAME=Training_4560
PEPMASS=353.1397
SMILES=c1ccc(cc1)/N=N\c1ccc(cc1)/N=N/c1c2ccccc2ccc1O
INCHIKEY=FHNINJWBTRXEBC
FORMULA=C22H16N4O
DB=MASSBANK
ID=Training_4560
115.05423 	 11.77
120.05562 	 6.14
121.10118 	 5.41
125.09609 	 4.38
128.04948 	 54.4675
129.0573 	 9.24
130.06513 	 2.02
135.11683 	 10.22
139.11174 	 4.12
141.06988 	 19.5533333333333
143.0478 	 21.5075
144.05562 	 3.23
146.06004 	 5.745
153.0573 	 1.535
153.12739 	 2.02
154.06513 	 3.6
156.04439 	 64.8366666666667
157.05221 	 6.09
158.06004 	 2.07
167.07295 	 11.06
168.08078 	 10.8733333333333
169.07602 	 17.195
170.08385 	 3.64
171.05529 	 2.97
171.09168 	 3.24
179.06037 	 2.88666666666667
180.0682 	 1.8
181.07602 	 3.6
196.08692 	 83.1625
197.09475 	 85.0075
198.10257 	 24.675
204.08078 	 1.12
205.07602 	 1.83
219.09168 	 3.625
220.0995 	 2.92
231.09168 	 1.07
233.07094 	 1.16
247.08659 	 6.11333333333333
248.09441 	 5.51
249.10224 	 3.65
336.13695 	 6.8
353.13969 	 161.275
END IONS

BEGIN IONS
NAME=Training_13787
PEPMASS=301.07
SMILES=COc1cc(cc2c1c(=O)c(co2)c1ccc(cc1O)O)O
INCHIKEY=TUTSVLUUGMNALO
FORMULA=C16H12O6
DB=MASSBANK
ID=Training_13787
78.0464 	 2.47
105.03349 	 7.33
106.04132 	 2.39
107.04914 	 10.65
115.05423 	 3.33
121.02841 	 2.39
123.04406 	 7.61
124.0155 	 13.53
132.05697 	 4.04
134.03623 	 100
137.02332 	 3.09
147.04406 	 2.9
152.01041 	 11.96
153.01824 	 62.95
157.06479 	 3.08
160.05188 	 7.53
161.02332 	 5.17
161.05971 	 3.09
167.03388 	 57.67
173.05971 	 3.15
175.07536 	 4.03
185.05971 	 2.5
187.03897 	 3.68
188.0468 	 10.42
189.05462 	 3.05
199.03897 	 3.75
201.05462 	 4.5
203.07027 	 24.67
213.05462 	 5.41
216.04171 	 47.39
217.04953 	 17.64
229.04953 	 14.02
230.05736 	 6.21
231.06519 	 48.01
240.04171 	 10.88
245.08084 	 4.86
257.04445 	 5.8
258.05228 	 5.13
259.0601 	 3.56
268.03663 	 13.2
269.04445 	 35.17
273.07575 	 3.05
283.0601 	 21.6
285.03936 	 26.81
286.04719 	 39.07
287.05501 	 5.92
301.07067 	 421.75
END IONS

BEGIN IONS
NAME=Training_13789
PEPMASS=432.295
SMILES=CCCCCCC(CCCCCC/C=C/[C@@H]([C@H]([C@@H]([C@@H](C(=O)O)N=C(C)O)O)O)O)O
INCHIKEY=VKFZVQCKAPPEFZ
FORMULA=C22H41NO7
DB=MASSBANK
ID=Training_13789
70.02874 	 6.63
74.02366 	 14.07
79.05423 	 8.98
81.03349 	 9
81.06988 	 16.66
83.04914 	 6.07
83.08553 	 6.55
86.02366 	 31.17
91.05423 	 13.14
93.06988 	 17.31
95.08553 	 32.65
100.0393 	 6.86
104.03422 	 100
105.06988 	 8.02
107.04914 	 10.46
107.08553 	 12.06
109.02841 	 7.62
109.10118 	 14.97
114.01857 	 42.96
117.06988 	 6.65
119.08553 	 13.13
121.10118 	 10.54
128.03422 	 9.14
131.08553 	 9.33
133.10118 	 7.01
135.11683 	 7.03
146.04478 	 69.93
147.08044 	 7.11
151.03897 	 29.24
161.13248 	 8.73
189.09101 	 6.59
249.22129 	 7.58
255.21073 	 7.27
261.22129 	 20.63
273.22129 	 16.86
274.25293 	 11.91
290.24784 	 58.73
291.25299 	 10.31
292.26349 	 18.82
300.23219 	 6.33
301.21621 	 33.19
308.25841 	 19.84
318.24276 	 26.14
319.22677 	 48.31
332.25841 	 11.06
336.25332 	 78.96
337.25847 	 14.81
350.26897 	 18.61
354.26389 	 29.89
360.25332 	 9.45
378.26389 	 33.52
379.26903 	 7.84
396.27445 	 36.2
432.29558 	 0
END IONS

BEGIN IONS
NAME=Training_13791
PEPMASS=612.36
SMILES=CCC(C)C1C(=O)N(C)C(C(C)C)C(=O)N(C)C(C)C(=NCCC(=O)OC(CC(CO)O)C(=O)N2CCCC2C(=N1)O)O
INCHIKEY=DJYDCIUMNXZSBH
FORMULA=C29H49N5O9
DB=MASSBANK
ID=Training_13791
70.06513 	 18.7
86.06004 	 3.895
86.09643 	 17.42
87.04406 	 3.24
100.0393 	 6.655
114.05496 	 14.04
114.09134 	 4.46
116.07061 	 3.135
124.07569 	 3.65
126.12773 	 3.42
138.09134 	 4.07
152.07061 	 4.15
157.09715 	 27.195
162.07608 	 3.645
166.08625 	 12.54
168.1019 	 21.255
175.10772 	 5.85
183.14919 	 13.53
184.09682 	 22.245
187.0601 	 3.075
194.08117 	 5.955
199.1441 	 9.645
202.10738 	 12.385
204.08665 	 50.28
210.14885 	 13.41
211.1441 	 2
212.09173 	 64.48
230.1023 	 7.445
238.10738 	 3.77
255.13393 	 6.57
273.1445 	 5.775
284.11286 	 11.315
289.13941 	 62.89
301.13941 	 27.13
340.1867 	 3.46
358.19726 	 21.165
359.20509 	 2.94
368.218 	 6.67
386.19218 	 62.67
387.2 	 8.09
402.22348 	 2.52
414.22348 	 4.64
453.27076 	 12.11
471.28133 	 60.645
481.26568 	 5.765
499.27624 	 100
527.30754 	 4.125
584.36539 	 6.34
594.34974 	 7.185
612.36031 	 186.62
END IONS

BEGIN IONS
NAME=Training_13794
PEPMASS=595.165
SMILES=C[C@H]1[C@@H]([C@H]([C@H]([C@@H](O1)Oc1c(=O)c2c(cc(cc2oc1c1ccc(cc1)O)O)O)O[C@H]1[C@@H]([C@H]([C@@H]([C@@H](CO)O1)O)O)O)O)O
INCHIKEY=BCNBWICEIXAVQF
FORMULA=C27H30O15
DB=MASSBANK
ID=Training_13794
71.04914 	 3.92
73.02841 	 0.63
75.04406 	 0.29
83.04914 	 1.79
85.02841 	 10.78
89.05971 	 0.28
95.04914 	 0.22
97.02841 	 1.1
101.05971 	 0.34
109.02841 	 0.65
111.00767 	 0.5
111.04406 	 1.33
121.02841 	 0.7
123.04406 	 0.33
127.03897 	 1
129.05462 	 5.04
145.04953 	 0.58
147.06519 	 2.1
153.01824 	 0.76
169.04953 	 0.29
231.06519 	 0.64
259.0601 	 0.45
287.05501 	 100
595.16575 	 0
END IONS

BEGIN IONS
NAME=Training_13796
PEPMASS=741.223
SMILES=CC1C(C(C(C(O1)OC1C(C(C(CO)OC1c1c(cc(c2c(=O)cc(c3ccc(cc3)O)oc12)OC1C(C(C(C(CO)O1)O)O)O)O)O)O)O)O)O
INCHIKEY=SPWIYFDXMWFJMA
FORMULA=C33H40O19
DB=MASSBANK
ID=Training_13796
71.04914 	 3.07
83.04914 	 2.1
85.02841 	 18.27
97.02841 	 4.32
109.02841 	 1.15
127.03897 	 4.19
271.0601 	 5.82
283.0601 	 82.67
284.06793 	 14.97
285.07575 	 1.54
295.0601 	 9.11
296.06793 	 1.34
309.07575 	 8.3
311.05501 	 2.08
313.07067 	 100
314.07849 	 18.87
321.07575 	 1.94
323.0914 	 14.5
325.07067 	 1.56
333.07575 	 2.24
334.08357 	 1.27
337.07067 	 42.79
338.07849 	 6.83
339.08632 	 2.37
349.07067 	 18.71
350.07849 	 1.26
351.08632 	 5.51
361.07067 	 7.99
362.07849 	 2.2
367.08123 	 27.52
368.08905 	 5.9
379.08123 	 33.1
380.08905 	 5.99
381.09688 	 1.13
397.09179 	 38.85
398.09962 	 7.62
399.10744 	 2.67
415.10236 	 54.82
416.11018 	 12.41
417.11801 	 3.31
433.11292 	 68.16
577.15518 	 6.06
595.16575 	 88.63
741.22366 	 13.32
END IONS

BEGIN IONS
NAME=Training_13797
PEPMASS=507.201
SMILES=COc1cc(ccc1O)CC1COC(c2ccc(c(c2)OC)O)C1COC(=O)/C=C/c1ccc(cc1)O
INCHIKEY=ZNVUQZAVBXKEGF
FORMULA=C29H30O8
DB=MASSBANK
ID=Training_13797
91.05423 	 5.38
105.06988 	 0.47
115.05423 	 0.54
119.04914 	 28.2
123.08044 	 0.54
129.06988 	 5.68
131.04914 	 2.69
131.08553 	 3.12
137.05971 	 14.22
141.06988 	 1.88
145.06479 	 1.07
147.04406 	 100
149.05971 	 0.72
151.07536 	 2.96
157.06479 	 3.8
159.08044 	 6.34
160.05188 	 0.62
163.07536 	 1.83
174.06753 	 8.05
186.06753 	 1.34
187.07536 	 2.2
189.09101 	 14.71
201.09101 	 6.71
219.10157 	 41.72
325.14344 	 1.99
343.154 	 0.59
507.20134 	 0
END IONS

BEGIN IONS
NAME=Training_13798
PEPMASS=509.129
SMILES=c1cc(c2C(CCC(=O)c2c1O)O[C@H]1[C@@H]([C@H]([C@@H]([C@@H](COC(=O)c2cc(c(c(c2)O)O)O)O1)O)O)O)O
INCHIKEY=LWONLPZQFYNCMG
FORMULA=C23H24O13
DB=MASSBANK
ID=Training_13798
81.03349 	 14.56
109.02841 	 4.73
121.06479 	 8.14
127.03897 	 5.28
137.05971 	 25.71
141.06988 	 12.35
153.01824 	 25.91
159.08044 	 6.73
171.0288 	 9.42
177.05462 	 34.64
199.03897 	 7.76
201.09101 	 8.52
203.03388 	 5.31
209.05971 	 4.8
219.10157 	 5.52
237.05462 	 14.98
249.03936 	 10.8
255.0288 	 8.83
257.04445 	 11.08
281.06558 	 7.8
283.02371 	 8.73
283.0601 	 30.43
285.03936 	 100
301.07067 	 6.97
302.07849 	 6.04
311.05501 	 17.01
329.06558 	 61.8
330.0734 	 11.25
347.07614 	 11.84
491.1184 	 9.25
509.12897 	 0
END IONS

BEGIN IONS
NAME=Training_13799
PEPMASS=511.326
SMILES=CC(CC(C(C)(C1CCC2(C3=CC(=O)C4CC(C(CC4(C)C3CCC12C)O)O)O)O)O)C(C)(CO)O
INCHIKEY=GGLFMIALTLLMEJ
FORMULA=C28H46O8
DB=MASSBANK
ID=Training_13799
81.06988 	 19.58
83.08553 	 15.82
107.08553 	 18.08
109.10118 	 18.25
111.08044 	 12.86
119.04914 	 6.4
121.10118 	 6.96
125.09609 	 9.73
131.08553 	 7.47
133.06479 	 10.78
135.08044 	 8.8
137.09609 	 15.59
139.11174 	 9.57
145.10118 	 13.93
147.11683 	 7.86
149.09609 	 8.31
155.10666 	 6.74
159.11683 	 11.91
161.09609 	 16.57
169.10118 	 11.79
173.09609 	 23.27
173.13248 	 16.29
187.11174 	 11.85
189.09101 	 16.44
195.13796 	 10.24
203.14304 	 23.31
213.12739 	 13.68
219.13796 	 24.47
223.14813 	 10.24
231.13796 	 6.83
247.14813 	 12.24
249.14852 	 32.61
265.15869 	 14.19
301.17982 	 13.53
303.19547 	 15.78
329.21112 	 13.12
331.22677 	 14.26
347.22169 	 25.38
357.20604 	 18.57
371.22169 	 21.3
373.23734 	 9.92
381.24242 	 9.06
399.25299 	 36.6
403.26316 	 6.61
421.27372 	 20.7
439.28429 	 38.09
457.29485 	 100
475.30542 	 33.34
511.32655 	 6.7
END IONS

BEGIN IONS
NAME=Training_17609
PEPMASS=315.2528
SMILES=C(CCCCCCCCC(=O)O)CCCCCCCC(=O)O
INCHIKEY=BNJOQKFENDDGSC
FORMULA=C18H34O4
DB=MASSBANK
ID=Training_17609
81.06988 	 0.28
91.05423 	 0.61
93.06988 	 1.58
95.08553 	 0.26
103.05423 	 2.25
107.04914 	 2.29
109.10118 	 0.21
121.06479 	 12.5
131.04914 	 0.62
149.05971 	 18.2
223.09649 	 0.28
315.25299 	 0
END IONS

BEGIN IONS
NAME=Training_13800
PEPMASS=643.347
SMILES=CC(C)C(=O)OC1CC2C3(C)C(CC(C2(C)C24C(CC(c5ccoc5)C12C)O4)OC(=O)C(C)C)C(C)(C)OC(=O)CC3OC(=O)C
INCHIKEY=WUZBIWQZQNLCPP
FORMULA=C36H50O10
DB=MASSBANK
ID=Training_13800
95.04914 	 12.96
119.08553 	 7.4
121.02841 	 6.92
145.10118 	 11.23
147.08044 	 6.65
157.10118 	 15.56
169.10118 	 11.78
171.11683 	 18.17
183.11683 	 37.49
185.13248 	 10.5
195.11683 	 10.75
197.09609 	 8.25
197.13248 	 7.87
199.11174 	 7.45
209.13248 	 12.09
211.11174 	 12.95
211.14813 	 8.1
215.10666 	 6.58
225.12739 	 11.5
225.16378 	 17.85
229.12231 	 7.61
237.12739 	 6.95
239.10666 	 7.42
255.13796 	 8.75
261.12739 	 8.04
263.14304 	 8.5
267.17434 	 13.72
277.15869 	 8.23
279.13796 	 6.4
283.16926 	 7.56
285.18491 	 12.25
287.14304 	 6.48
295.16926 	 7.49
303.17434 	 7.6
305.15361 	 18.53
307.16926 	 10.87
313.17982 	 17.04
319.16926 	 7.87
319.20564 	 8.81
321.18491 	 12.73
329.18999 	 6.78
337.21621 	 19.37
347.20056 	 37.43
348.20838 	 8.66
349.17982 	 11.66
361.21621 	 13.48
363.19547 	 7.85
365.21112 	 60.81
366.21895 	 15.46
389.21112 	 47.95
390.21895 	 9.7
407.22169 	 100
408.22951 	 24.21
425.23225 	 22.67
453.26355 	 14.21
467.24282 	 13.85
495.27411 	 9.67
643.34767 	 0
END IONS

BEGIN IONS
NAME=Training_13801
PEPMASS=437.213
SMILES=CC(C)C(C(=O)OCC(C(C(C(COC(=O)C(C(C)C)N=CO)O)O)O)O)N=CO
INCHIKEY=DORNRAAPIXGDPH
FORMULA=C18H32N2O10
DB=MASSBANK
ID=Training_13801
71.04914 	 0.33
72.08078 	 19.17
73.06479 	 0.28
81.03349 	 0.5
83.04914 	 3.95
85.02841 	 0.91
93.03349 	 0.65
99.04406 	 0.77
100.07569 	 100
103.03897 	 0.22
111.04406 	 6.67
118.08625 	 0.26
128.07061 	 11.14
129.05462 	 5.8
146.08117 	 3.6
147.06519 	 3.01
165.07575 	 7.89
183.08632 	 1.09
188.09173 	 0.52
238.10738 	 0.78
256.11795 	 2.68
264.14416 	 1.95
274.12851 	 15.2
292.13908 	 7.76
373.19693 	 1.57
391.20749 	 6.25
401.19184 	 7.51
409.21806 	 0.6
419.20241 	 3.5
437.21297 	 0
END IONS

BEGIN IONS
NAME=Training_3772
PEPMASS=298.0856
SMILES=CCCS(=O)(=O)c1ccc2c(c1)[nH]c(n2)N=C(O)OC
INCHIKEY=CLSJYOLYMZNKJB
FORMULA=C12H15N3O4S
DB=MASSBANK
ID=Training_3772
131.0478 	 9.56
131.04914 	 6.6
159.04271 	 58.035
159.04406 	 100
160.04786 	 2.03
175.03763 	 0.54
191.03254 	 21.125
191.03388 	 24.84
192.03519 	 1.39
192.07157 	 0.82
207.0097 	 0.64
223.05876 	 2.69
224.01244 	 25.6933333333333
256.03865 	 3.65
266.05939 	 55.18
267.06721 	 11.34
298.0856 	 11.24
END IONS

BEGIN IONS
NAME=Training_13806
PEPMASS=301.107
SMILES=COc1ccc(cc1)CC1COc2cc(cc(c2C1=O)O)O
INCHIKEY=IERGURVELWCYAW
FORMULA=C17H16O5
DB=MASSBANK
ID=Training_13806
77.03858 	 1.21
78.0464 	 1.61
91.05423 	 2.91
93.06988 	 0.73
95.04914 	 1.03
103.05423 	 0.23
106.04132 	 0.94
121.06479 	 100
301.10705 	 0
END IONS

BEGIN IONS
NAME=Training_13808
PEPMASS=329.138
SMILES=C/C=C(/C)\C(=O)OC(C)(C)C1Cc2cc3ccc(=O)oc3cc2O1
INCHIKEY=HHNCJFKRMZDTHW
FORMULA=C19H20O5
DB=MASSBANK
ID=Training_13808
91.05423 	 0.95
105.06988 	 1.02
115.05423 	 1.27
116.06205 	 0.63
117.06988 	 0.88
119.04914 	 0.86
128.06205 	 0.88
129.06988 	 2.11
130.0777 	 1.04
131.04914 	 3.34
131.08553 	 0.73
141.06988 	 1.61
142.0777 	 1.29
144.05697 	 2.31
145.06479 	 1.09
145.10118 	 1.65
147.04406 	 1.88
152.06205 	 1.42
153.06988 	 1.14
155.08553 	 5.55
157.06479 	 1.64
158.07262 	 4.73
159.04406 	 0.79
159.08044 	 1.2
161.05971 	 0.53
165.06988 	 0.66
168.05697 	 1.86
169.06479 	 3.52
170.07262 	 1.43
171.04406 	 1.21
171.08044 	 0.79
172.05188 	 0.87
173.09609 	 2.66
175.03897 	 4.97
183.08044 	 2.29
185.05971 	 5.75
186.06753 	 4.53
187.07536 	 0.69
197.05971 	 1.46
198.06753 	 0.55
199.03897 	 1.95
200.0468 	 2.12
201.05462 	 0.68
201.09101 	 2.04
211.07536 	 5.29
213.05462 	 25.84
214.06245 	 19.47
215.07027 	 2.24
227.07027 	 2.07
229.08592 	 100
247.09649 	 12.92
329.13835 	 23.29
END IONS

BEGIN IONS
NAME=Training_13811
PEPMASS=247.06
SMILES=COc1c2ccc(=O)oc2c2ccoc2c1OC
INCHIKEY=BQPRWZCEKZLBHL
FORMULA=C13H10O5
DB=MASSBANK
ID=Training_13811
77.03858 	 1.96
90.0464 	 0.66
91.05423 	 4.53
102.0464 	 8.43
103.05423 	 0.88
105.03349 	 11.57
106.04132 	 0.81
114.0464 	 0.84
118.04132 	 2.14
119.04914 	 3.55
120.05697 	 0.66
129.03349 	 1.2
130.04132 	 7.94
131.04914 	 16.24
132.05697 	 0.97
133.02841 	 9.02
134.03623 	 0.99
135.00767 	 0.89
143.01276 	 1.39
144.02058 	 0.97
145.02841 	 2.29
146.03623 	 2.02
147.04406 	 24.07
148.05188 	 4.05
156.02058 	 1.62
158.03623 	 22.03
159.04406 	 7.5
161.02332 	 32.36
162.03115 	 2.72
173.02332 	 2.7
174.03115 	 3.74
175.03897 	 5.4
176.0468 	 10.54
185.02332 	 1.83
186.03115 	 19.28
187.03897 	 7.44
188.0468 	 3.6
189.01824 	 17.45
190.02606 	 4.81
191.03388 	 0.74
202.02606 	 3.98
203.03388 	 44.32
204.04171 	 10.65
214.02606 	 4.3
215.03388 	 17.31
217.01315 	 52.52
218.02097 	 5.17
219.0288 	 0.72
219.06519 	 1.22
229.01315 	 10.16
231.0288 	 90.09
232.03662 	 100
233.04445 	 4.26
247.0601 	 96.74
END IONS

BEGIN IONS
NAME=Training_13812
PEPMASS=273.097
SMILES=Cc1cc(cc(c1C(=O)OCC(C(CO)O)O)O)O
INCHIKEY=YTCVPMVUPQABQB
FORMULA=C12H16O7
DB=MASSBANK
ID=Training_13812
95.04914 	 2.72
123.04406 	 2.7
134.99241 	 1.83
151.03897 	 100
169.04953 	 0.41
179.01863 	 1.36
273.09688 	 0
END IONS

BEGIN IONS
NAME=Training_13813
PEPMASS=385.128
SMILES=c1ccc(cc1)C(=O)OCC1(C(C=CC(C1O)OC(=O)c1ccccc1)O)O
INCHIKEY=AWCUZBLYCWUTRL
FORMULA=C21H20O7
DB=MASSBANK
ID=Training_13813
77.03858 	 3.25
78.0464 	 0.21
79.05423 	 4.225
81.03349 	 1.09
83.04914 	 0.36
93.03349 	 0.645
95.04914 	 16.555
105.03349 	 100
106.04132 	 4.97
111.04406 	 1.84
123.04406 	 29.145
141.05462 	 0.94
215.07027 	 0.72
227.07027 	 0.93
245.08084 	 1.37
263.0914 	 0.75
367.11762 	 0.48
385.12818 	 0
END IONS

BEGIN IONS
NAME=Training_13814
PEPMASS=298.165
SMILES=CCCCCCC1=C(C)C(=O)N(C(C(C)O)C(=O)O)C1=O
INCHIKEY=PDIJXNGNSUILEE
FORMULA=C15H23NO5
DB=MASSBANK
ID=Training_13814
79.05423 	 1.42
81.06988 	 8.62
82.02874 	 2.87
84.04439 	 1.83
91.05423 	 1.36
93.06988 	 1.51
94.02874 	 1.33
94.06513 	 3.15
95.04914 	 2.33
96.04439 	 2.75
97.05222 	 1.8
98.06004 	 1.28
105.03349 	 2.25
105.06988 	 2.86
106.06513 	 1.95
108.08078 	 6.13
109.06479 	 1.4
109.0886 	 1.5
110.06004 	 6.1
112.0393 	 2.74
118.06513 	 1.39
120.08078 	 1.72
122.06004 	 4.53
123.06786 	 1.85
124.07569 	 2.04
126.05496 	 1.53
136.07569 	 23.7
137.08352 	 4.77
138.05496 	 2.06
138.09134 	 1.33
140.07061 	 1.46
148.07569 	 10.93
150.05496 	 6.71
150.09134 	 4.95
152.07061 	 1.86
162.09134 	 2.52
164.07061 	 2.48
178.08625 	 2.05
178.12264 	 1.41
182.08117 	 2.75
196.13321 	 3.99
206.15394 	 8.1
208.13321 	 10.95
210.14885 	 17.12
216.13829 	 1.29
234.14885 	 100
236.1645 	 5.13
252.15942 	 69.31
262.14377 	 4.81
280.15434 	 1.37
298.1649 	 0
END IONS

BEGIN IONS
NAME=Training_17610
PEPMASS=247.14
SMILES=C[C@H](C(=O)O)N[C@@H](CCCNC(=N)N)C(=O)O
INCHIKEY=IMXSCCDUAFEIOE
FORMULA=C9H18N4O4
DB=MASSBANK
ID=Training_17610
41.03858 	 1.77
43.01784 	 3.72
53.03858 	 2.21
55.05423 	 2.21
60.05562 	 63.14
69.03349 	 2.8
70.06513 	 24.3
72.08078 	 6.76
79.0502 	 2.21
81.06988 	 2.21
83.04914 	 2.74
87.08044 	 8.15
91.0502 	 12.95
93.06988 	 2.2
95.04914 	 2.21
97.07603 	 2.92
98.09643 	 15.1133333333333
105.06585 	 6.5
107.0815 	 26.26
109.02841 	 10.91
109.06479 	 9.29
111.04406 	 2.2
112.08692 	 9.05
113.07094 	 5.42
113.09609 	 1.28
114.10257 	 14.8933333333333
115.0502 	 16.37
116.06926 	 8.8
116.07061 	 7.86
117.06585 	 7.44
119.08553 	 16.88
121.06479 	 17.38
126.09134 	 1.16
129.11347 	 1.35
130.09749 	 71.6266666666667
131.0815 	 15.43
131.10666 	 2.35
131.12912 	 3.52
133.09715 	 14.9
135.07642 	 21.35
137.05836 	 2.2
137.09609 	 2.36
140.08184 	 1.4
140.11822 	 2.03
141.06585 	 2.94
141.10224 	 6.81
142.07368 	 2.82
142.08491 	 100
142.08625 	 100
144.08933 	 9.91
144.1019 	 13.0766666666667
145.06345 	 6.23
147.07642 	 3.37
155.0815 	 11.47
157.09715 	 2.9
157.14477 	 9.36
158.0924 	 22.0366666666667
158.10498 	 17.44
159.07642 	 8.12
160.08424 	 2.2
160.09548 	 1.4
161.09207 	 2.34
163.07401 	 14.99
168.08933 	 3.2
169.09715 	 3.13
170.10498 	 4.92
171.07642 	 10.61
173.09207 	 23.79
175.11895 	 44.1666666666667
183.1128 	 11.64
184.10805 	 3.885
185.09207 	 7.17
186.1237 	 2.02
187.10772 	 51.17
188.09173 	 52.6866666666667
191.06893 	 25.93
196.08424 	 8.78
201.12337 	 56.33
201.1346 	 2.04
203.15025 	 1.96
205.11828 	 3.59
212.10297 	 1.23
214.09481 	 2.68
229.12952 	 5.37666666666667
230.11353 	 24.4733333333333
247.14008 	 246.5275
END IONS

BEGIN IONS
NAME=Training_13815
PEPMASS=360.108
SMILES=c1cc(c(cc1/C=C/C(=N[C@@H](Cc1ccc(c(c1)O)O)C(=O)O)O)O)O
INCHIKEY=GPZFXSWMDFBRGS
FORMULA=C18H17NO7
DB=MASSBANK
ID=Training_13815
79.05423 	 1.2
89.03858 	 15.33
91.05423 	 0.37
107.04914 	 3.36
109.02841 	 0.21
111.04406 	 0.37
117.03349 	 21.59
119.04914 	 0.24
135.04406 	 53.04
139.03897 	 1.21
145.02841 	 21.97
152.07061 	 2.31
163.03897 	 100
181.04953 	 0.85
198.07608 	 0.99
360.10778 	 0
END IONS

BEGIN IONS
NAME=Training_13817
PEPMASS=405.182
SMILES=C/C(=C\Cc1c(c(C=O)c(C)c(c1O)Cl)O)/C=C/[C@@]1(C)[C@H](C)CCC(=O)[C@@H]1C
INCHIKEY=SETVRSKZJJWOPA
FORMULA=C23H29ClO4
DB=MASSBANK
ID=Training_13817
79.05423 	 1.52
81.06988 	 4.55
83.01276 	 0.96
97.10118 	 1.98
105.03349 	 1.09
105.05462 	 1.52
107.04914 	 1.88
113.09609 	 1.29
125.09609 	 2.52
143.02582 	 1.76
155.02582 	 1.6
165.05462 	 1.22
171.02073 	 4.73
175.13287 	 0.91
181.00508 	 1.17
197 	 12.22
199.01565 	 100
201.01017 	 6.37
223.01565 	 1.12
239.04695 	 2.78
251.04695 	 1.12
253.0626 	 1.52
265.0626 	 0.97
267.07825 	 3.15
281.0939 	 2.17
315.11463 	 0.99
387.17215 	 1.11
405.18271 	 0
END IONS

BEGIN IONS
NAME=Training_13818
PEPMASS=573.324
SMILES=C1CCN=C(CCC(=O)N(CCCCN=C(CCC(=O)N(CCCCN=C(CCC(=O)N(CC1)O)O)O)O)O)O
INCHIKEY=YEUGMACLLZSLDG
FORMULA=C25H44N6O9
DB=MASSBANK
ID=Training_13818
70.06513 	 7.46
71.07295 	 3.08
72.08078 	 0.93
84.08078 	 10.95
85.0886 	 3.46
88.07569 	 48.01
100.0393 	 10.97
101.02332 	 1.39
102.09134 	 22.24
112.0393 	 6.65
123.09167 	 5.14
124.07569 	 2.86
126.09134 	 1.06
128.03422 	 2.49
128.07061 	 0.79
137.10733 	 2.2
138.09134 	 2.53
140.07061 	 12.44
141.10224 	 0.93
142.08625 	 1.68
151.08659 	 5.18
152.07061 	 2.88
154.08625 	 22.11
154.15903 	 2.39
165.10224 	 5.07
166.08625 	 2.13
166.15903 	 2.6
169.09715 	 18.91
169.16993 	 5.8
170.08117 	 22.5
172.09682 	 1.53
173.1635 	 2.93
183.1128 	 6.2
183.18558 	 4.92
184.09682 	 6.16
187.10772 	 100
201.12337 	 28.19
201.19614 	 25.32
205.18971 	 2.93
219.13393 	 0.73
227.21179 	 3.96
229.19105 	 18.89
243.20536 	 10.28
244.21453 	 2.41
269.18463 	 4.59
283.12885 	 4.51
283.21285 	 6.81
287.19519 	 12.78
301.13941 	 2.76
301.22342 	 4.92
302.19754 	 3.16
302.21867 	 3.08
333.2887 	 21.32
334.29384 	 2.91
347.30167 	 54.73
348.27579 	 2.62
369.21325 	 1.07
369.24963 	 2.97
373.28093 	 53.62
374.29144 	 9.51
375.28535 	 2.58
387.22381 	 48.89
387.29926 	 100
388.30441 	 19.04
389.30234 	 4.17
401.31223 	 3.64
403.33912 	 20.21
404.32581 	 4.21
405.30983 	 3.33
427.33912 	 4.06
429.30715 	 74.55
430.31497 	 14.29
443.3228 	 2.41
455.28641 	 2.81
469.22929 	 1.79
473.29698 	 2.6
487.32386 	 5.74
555.31369 	 0.99
573.32425 	 99.89
END IONS

BEGIN IONS
NAME=Training_13819
PEPMASS=187.144
SMILES=CC(=NCCCCCN=C(C)O)O
INCHIKEY=FQKKPLXFGDCBJT
FORMULA=C9H18N2O2
DB=MASSBANK
ID=Training_13819
86.09643 	 100
101.03455 	 3.74
128.10699 	 51.04
145.13354 	 80.55
187.1441 	 0
END IONS

BEGIN IONS
NAME=Training_13820
PEPMASS=273.075
SMILES=Cc1cc(cc2c1c(=O)c1c(cc(cc1o2)OC)O)O
INCHIKEY=UIKVQKMDLQHSKA
FORMULA=C15H12O5
DB=MASSBANK
ID=Training_13820
128.06205 	 4.24
129.06988 	 0.82
131.04914 	 0.72
135.04406 	 1.04
145.06479 	 1.47
146.07262 	 1.06
147.04406 	 2.03
148.05188 	 0.59
150.03115 	 0.55
155.04914 	 2.61
156.05697 	 2.7
157.06479 	 1.4
160.05188 	 0.69
161.05971 	 0.66
173.05971 	 1.45
174.06753 	 2.97
175.03897 	 0.6
176.0468 	 1.79
183.04406 	 0.9
184.05188 	 7.47
185.05971 	 4.8
187.03897 	 1.16
188.0468 	 1.07
199.07536 	 0.58
201.05462 	 9.67
202.06245 	 8.17
211.03897 	 0.75
212.0468 	 47.4
213.05462 	 13.7
215.03388 	 5.6
217.04953 	 4.16
227.07027 	 0.83
229.04953 	 22.85
230.05736 	 100
240.04171 	 1.39
241.04953 	 3.01
245.08084 	 2.18
255.06519 	 1.41
257.04445 	 1.57
258.05228 	 25.68
273.07575 	 262.51
END IONS

BEGIN IONS
NAME=Training_13822
PEPMASS=699.452
SMILES=CC(C(CCCCCCCCCCCCCCCCC(C(C)OC1C(C(C(C(CO)O1)O)O)O)O)OC1C(C(C(C(CO)O1)O)O)O)O
INCHIKEY=LJMPEBJKUBHVKR
FORMULA=C34H66O14
DB=MASSBANK
ID=Training_13822
81.06988 	 8.02
83.08553 	 7.85
85.10118 	 1.13
93.06988 	 1.05
95.08553 	 18.31
97.10118 	 12.78
107.08553 	 1.79
109.10118 	 15.45
111.11683 	 8.39
121.10118 	 2.79
123.11683 	 8.59
125.13248 	 2.44
135.11683 	 4.34
137.13248 	 6.51
139.14813 	 1.59
149.13248 	 3.84
151.14813 	 3.8
153.16378 	 0.76
155.14304 	 0.85
163.14813 	 3.05
165.16378 	 2.01
177.16378 	 1.54
179.17943 	 1.19
191.17943 	 1.23
193.19508 	 1.32
197.18999 	 0.86
205.19508 	 1.07
207.21073 	 2.18
211.20564 	 1.38
221.22638 	 1.87
225.22129 	 2.71
239.23694 	 0.91
277.28898 	 2.67
295.29954 	 4.35
303.30463 	 17.87
321.31519 	 31.64
339.32576 	 100
357.33632 	 5.68
375.34689 	 47.11
699.45253 	 0
END IONS

BEGIN IONS
NAME=Training_4564
PEPMASS=331.2169
SMILES=CN(C)c1ccc(cc1)C(c1ccccc1)c1ccc(cc1)N(C)C
INCHIKEY=WZKXBGJNNCGHIC
FORMULA=C23H26N2
DB=MASSBANK
ID=Training_4564
91.05423 	 0.67
120.08078 	 1.05
121.0886 	 1.2
134.09643 	 1.56
165.06988 	 0.89
194.09643 	 2.92
195.10425 	 9.2
196.11208 	 2.99
208.11208 	 1.99
209.1199 	 10.89
210.12773 	 8.84
223.12297 	 0.87
238.14645 	 2.57
239.15428 	 100
253.16993 	 0.61
272.14338 	 12.63
286.15903 	 6.24
301.16992 	 1.94
315.18557 	 34.87
316.1934 	 86.5
329.20123 	 2.3
331.21688 	 95.6
END IONS

BEGIN IONS
NAME=Training_13829
PEPMASS=520.233
SMILES=C=C(C)[C@@]1(CC[C@]2(C)[C@H](CC=C(C)[C@]32[C@H](c2c(cc(c4cccnc4)oc2=O)O3)O)[C@]21CCC(=O)OC2)O
INCHIKEY=GADSICAILMLRQB
FORMULA=C30H33NO7
DB=MASSBANK
ID=Training_13829
78.03383 	 0.98
91.05423 	 0.67
93.06988 	 0.76
95.08553 	 1.04
104.04948 	 1.37
105.06988 	 2.03
106.02874 	 13.06
107.08553 	 1.1
119.08553 	 3.34
120.04439 	 1
121.10118 	 1.07
122.06004 	 8.44
123.08044 	 0.91
131.08553 	 1.4
133.10118 	 1.41
134.06004 	 0.77
143.08553 	 1.36
145.10118 	 1.6
147.08044 	 0.76
147.11683 	 1.09
148.03931 	 100
156.09335 	 0.67
157.10118 	 2.55
159.08044 	 0.8
159.11683 	 1.39
161.09609 	 0.87
162.05496 	 0.94
169.10118 	 1.78
171.11683 	 1.65
173.09609 	 0.76
183.11683 	 1.54
185.09609 	 0.84
187.11174 	 0.74
190.04987 	 2.69
201.12739 	 0.71
216.02913 	 11.31
218.04478 	 10.57
234.0397 	 6.83
484.21185 	 1.22
502.22241 	 4.68
520.23298 	 38.26
END IONS

BEGIN IONS
NAME=Training_13832
PEPMASS=361.092
SMILES=COc1ccc(cc1O)c1c(c(=O)c2c(cc(c(c2O)OC)O)o1)OC
INCHIKEY=BZXULYMZYPRZOG
FORMULA=C18H16O8
DB=MASSBANK
ID=Training_13832
137.05971 	 3.36
151.03897 	 5.27
159.04406 	 2.23
162.03115 	 2.14
173.05971 	 2
177.05462 	 4.27
187.03897 	 2.84
201.05462 	 5.84
203.03388 	 2.04
204.04171 	 2.5
215.03388 	 2.8
217.04953 	 7.74
229.04953 	 8.83
232.03662 	 5.43
243.0288 	 6.08
243.06519 	 2.15
245.04445 	 2.85
247.0601 	 3.48
257.04445 	 14.72
260.03154 	 16.13
268.03663 	 2.61
269.04445 	 25.7
271.0601 	 2.54
272.06793 	 2.26
273.03936 	 2.42
274.04719 	 2.04
275.05501 	 7.19
283.0601 	 7.56
285.03936 	 18.37
288.02645 	 20.17
289.03428 	 4.16
297.03936 	 12.92
299.05501 	 5.16
300.06284 	 9.36
301.03428 	 1.99
302.0421 	 3.18
303.04993 	 100
311.05501 	 5.64
313.03428 	 5.82
315.04993 	 2.52
316.02137 	 7.05
317.06558 	 3.91
327.04993 	 4.21
328.05775 	 33.5
329.06558 	 9.75
330.03702 	 4.02
331.04484 	 26.53
345.06049 	 53.11
346.06832 	 54.68
361.09179 	 194.09
END IONS

BEGIN IONS
NAME=Training_4565
PEPMASS=332.1639
SMILES=C[C@H](C(=NC1C(C)(C)SC1(C)C)O)N=C([C@H](CC(=O)O)N)O
INCHIKEY=IVBOUFAWPCPFTQ
FORMULA=C14H25N3O4S
DB=MASSBANK
ID=Training_4565
58.06513 	 3.73
58.995 	 7.5
60.05697 	 5.66
129.07325 	 100
130.07368 	 6.81
131.07027 	 8.05
141.06585 	 4.97
159.07642 	 54.97
160.07906 	 4.41
187.07133 	 21.04
204.09788 	 5.06
332.16385 	 6.9
END IONS

BEGIN IONS
NAME=Training_13833
PEPMASS=389.196
SMILES=CC(Cc1cc(c(c(c1)OC)OC)OC)Oc1ccc(/C=C/CO)cc1OC
INCHIKEY=CZVGIALASULOAU
FORMULA=C22H28O6
DB=MASSBANK
ID=Training_13833
95.08553 	 1.01
105.06988 	 1.3
107.04914 	 2.35
110.03623 	 1.75
115.05423 	 1.1
116.06205 	 1.76
121.06479 	 4.34
123.04406 	 0.77
123.08044 	 1.08
125.05971 	 0.94
131.04914 	 1.56
133.02841 	 1.38
133.06479 	 2.02
134.07262 	 0.83
135.08044 	 3.45
136.05188 	 2.3
137.05971 	 2.45
138.06753 	 1.11
144.05697 	 1.02
145.06479 	 1.81
146.07262 	 2.16
147.04406 	 7.99
147.08044 	 4.04
148.05188 	 3.37
148.08827 	 1.29
149.05971 	 3.32
149.09609 	 2.28
151.07536 	 12.4
152.08318 	 0.86
153.05462 	 8.02
162.06753 	 5.32
163.07536 	 15.72
164.08318 	 3.48
165.05462 	 3.53
165.09101 	 1.99
166.06245 	 5.29
168.0781 	 6.73
176.08318 	 1.09
177.09101 	 4.88
178.09883 	 25.13
179.07027 	 13.67
179.10666 	 4.82
181.08592 	 31.6
193.08592 	 1.9
194.09375 	 26.24
209.11722 	 100
389.19587 	 0
END IONS

BEGIN IONS
NAME=Training_13834
PEPMASS=579.171
SMILES=COc1c(CO)c(cc2c1C(=O)c1ccccc1C2=O)O[C@H]1[C@@H]([C@H]([C@@H]([C@@H](CO[C@H]2[C@@H]([C@H]([C@@H](CO2)O)O)O)O1)O)O)O
INCHIKEY=XXKWBXGHSBIVHQ
FORMULA=C27H30O14
DB=MASSBANK
ID=Training_13834
83.01276 	 0.67
97.02841 	 0.25
115.03897 	 0.24
153.06988 	 0.98
181.06479 	 2.89
193.06479 	 0.31
196.05188 	 0.27
209.05971 	 3.24
211.07536 	 0.76
221.05971 	 0.24
237.05462 	 3.97
239.07027 	 4.51
240.04171 	 1.79
255.06519 	 7.2
267.06518 	 100
269.04445 	 0.58
285.07575 	 12.67
579.17083 	 0
END IONS

BEGIN IONS
NAME=Training_13835
PEPMASS=653.207
SMILES=C[C@H]1[C@@H]([C@H]([C@H]([C@H](OC[C@@H]2[C@H]([C@@H]([C@H]([C@H](Oc3cc(c4c(=O)cc(c5cc(c(c(c5)OC)OC)OC)oc4c3)O)O2)O)O)O)O1)O)O)O
INCHIKEY=QVXXLWMUTXHCGR
FORMULA=C30H36O16
DB=MASSBANK
ID=Training_13835
255.06519 	 0.56
256.07301 	 0.86
283.0601 	 0.4
284.06793 	 8.64
287.05501 	 0.76
299.05501 	 2.44
301.07067 	 1.06
311.05501 	 0.87
312.06284 	 1.64
315.04993 	 5.2
329.06558 	 3.38
330.0734 	 2.08
345.09688 	 100
507.1497 	 18.63
653.20761 	 0
END IONS

BEGIN IONS
NAME=Training_13836
PEPMASS=725.186
SMILES=C[C@H]1[C@@H]([C@H]([C@H]([C@@H](O1)Oc1c(=O)c2c(cc(cc2oc1c1ccc(cc1)O)O)O)O)OC(=O)/C=C/c1ccc(cc1)O)OC(=O)/C=C/c1ccc(cc1)O
INCHIKEY=RMHWAEFAOBGGBH
FORMULA=C39H32O14
DB=MASSBANK
ID=Training_13836
83.04914 	 5.15
91.05423 	 1.22
95.04914 	 0.25
107.04914 	 0.87
111.04406 	 4.38
119.04914 	 10.87
131.04914 	 0.36
131.08553 	 0.22
133.06479 	 0.56
147.04406 	 100
151.03897 	 0.36
157.06479 	 0.23
159.08044 	 0.61
169.04953 	 2.13
173.05971 	 1.61
185.05971 	 0.47
185.09609 	 0.66
187.07536 	 1.44
197.05971 	 0.9
211.07536 	 0.45
213.09101 	 2.86
215.07027 	 1.29
229.08592 	 0.56
231.10157 	 0.94
239.07027 	 0.75
257.08083 	 2.25
275.0914 	 4.33
725.18648 	 0
END IONS

BEGIN IONS
NAME=Training_13838
PEPMASS=541.17
SMILES=Cc1cc(c(c2c1c(=O)cc(CC(=O)C)o2)[C@H]1[C@@H]([C@H]([C@@H]([C@@H](CO)O1)O)O)OC(=O)/C=C/c1ccc(cc1)O)O
INCHIKEY=QACRJXSXSVUOFZ
FORMULA=C28H28O11
DB=MASSBANK
ID=Training_13838
91.05423 	 2.66
107.04914 	 1.31
119.04914 	 17.84
123.04406 	 0.66
147.04406 	 100
149.05971 	 2.03
163.03897 	 0.93
191.07027 	 1.51
203.07027 	 6.01
204.0781 	 3.56
205.08592 	 0.62
215.07027 	 6.91
217.04953 	 0.8
217.08592 	 2.57
227.07027 	 0.87
229.08592 	 1.19
231.06519 	 0.8
232.07301 	 1.26
233.08084 	 22.31
243.06519 	 0.99
243.10157 	 1.72
245.08084 	 11.37
247.09649 	 1.01
257.08083 	 11.48
259.09648 	 1.69
263.0914 	 1.33
269.08083 	 1.06
271.09648 	 2.09
273.07575 	 1.86
275.0914 	 30.73
287.0914 	 2.17
289.10705 	 0.79
299.0914 	 10.28
305.10197 	 1.2
309.09688 	 0.83
313.10705 	 1.01
317.10197 	 3.43
335.11253 	 1.41
341.10197 	 2.75
359.11253 	 5.24
377.12309 	 12.31
395.13366 	 20.14
523.15987 	 1.01
541.17044 	 40.99
END IONS

BEGIN IONS
NAME=Training_13840
PEPMASS=310.092
SMILES=Cc1cc2c(c(=O)c(c(NC(C)C(=O)O)o2)O)c(c1O)OC
INCHIKEY=WSUXEZDMDYGUMC
FORMULA=C14H15NO7
DB=MASSBANK
ID=Training_13840
77.03858 	 6.46
78.01002 	 0.96
89.03858 	 0.62
91.05423 	 1.15
93.03349 	 0.48
104.02567 	 0.39
105.03349 	 3.5
107.04914 	 0.53
109.06479 	 1.2
119.04914 	 0.61
121.02841 	 0.48
122.03623 	 5.4
123.04406 	 1.02
133.02841 	 18.17
135.04406 	 1.36
137.05971 	 1.26
147.04406 	 1.16
150.03115 	 9.31
151.03897 	 0.59
160.01549 	 0.53
165.05462 	 79.17
178.02606 	 4.44
193.04953 	 3.65
221.04445 	 100
310.09213 	 0
END IONS

BEGIN IONS
NAME=Training_4566
PEPMASS=410.3
SMILES=C[C@H]1C[C@H]([C@H]([C@@H](C)c2ccc3[C@@H]4CC=C5C[C@H](CC[C@]5(C)[C@H]4Cc3c2C)O)NC1)O
INCHIKEY=MALFODICFSIXPO
FORMULA=C27H39NO2
DB=MASSBANK
ID=Training_4566
133.10118 	 21.22
145.10118 	 10.78
157.10118 	 37.21
169.10118 	 12.05
181.10118 	 2.67
185.09609 	 1.8
193.10118 	 1.61
197.09609 	 4.07
209.09609 	 2.33
221.09609 	 3.45
277.19508 	 7.66
295.20564 	 100
296.20089 	 22.55
319.20564 	 0.98
392.29479 	 6.19
410.30536 	 0
END IONS

BEGIN IONS
NAME=Training_13845
PEPMASS=425.196
SMILES=CC(=CCc1c(c(CC=C(C)C)c2c(C(=O)CC(c3cc(cc(c3)O)O)O2)c1O)O)C
INCHIKEY=OKBQXURKDRNMAB
FORMULA=C25H28O6
DB=MASSBANK
ID=Training_13845
81.03349 	 6.21
91.05423 	 0.9
109.02841 	 22.81
119.04914 	 1
121.02841 	 0.86
123.04406 	 3.5
131.01276 	 0.53
137.05971 	 10.68
149.02332 	 2.85
159.00767 	 0.41
163.03897 	 0.55
165.01824 	 1.72
167.03388 	 0.75
175.03897 	 0.59
177.01824 	 100
191.03388 	 2.82
195.0288 	 89.73
203.03388 	 1.59
213.05462 	 0.21
231.06519 	 0.73
233.08084 	 38.58
251.0914 	 4.06
295.0601 	 2.51
313.07067 	 60.39
351.1227 	 0.32
369.13326 	 30.3
425.19587 	 0
END IONS

BEGIN IONS
NAME=Training_17612
PEPMASS=226.1335
SMILES=CN(C)c1ccc(cc1)/N=N\c1ccccc1
INCHIKEY=JCYPECIVGRXBMO
FORMULA=C14H15N3
DB=MASSBANK
ID=Training_17612
42.03383 	 1.81
50.0151 	 1.485
51.02293 	 7.76
53.03858 	 16.165
55.0165 	 1.08
65.03858 	 0.72
77.03858 	 23.86
79.05423 	 1.95
81.03215 	 2.85
81.06988 	 1.19
91.05423 	 1.38
92.04948 	 5.59
93.04472 	 2.17
93.06988 	 0.77
94.06513 	 0.81
95.0478 	 100
103.05423 	 1.72
104.04948 	 2.47
105.04472 	 54.53
106.06513 	 8.895
107.06037 	 0.34
107.07295 	 0.82
108.08078 	 0.34
116.04948 	 0.41
119.06037 	 6.37
120.08078 	 5.16
121.0886 	 39.545
133.07602 	 30.23
134.07127 	 8.43
134.08385 	 16.69
135.09168 	 2.71
153.06988 	 0.79
154.0777 	 0.53
155.08553 	 0.43
181.07602 	 1.51
183.10425 	 3.36
183.11683 	 2.22
196.11208 	 1.83
197.1199 	 1.56
211.1104 	 10.8
226.13387 	 208.025
END IONS

BEGIN IONS
NAME=Training_13846
PEPMASS=401.123
SMILES=COc1cc(cc(c1O)OC)C1c2cc3c(c(c2CC2COC(=O)C12)O)OCO3
INCHIKEY=JGGWNGRBXJWAOC
FORMULA=C21H20O8
DB=MASSBANK
ID=Training_13846
91.05423 	 3.25
103.05423 	 1.98
105.06988 	 11.24
115.05423 	 9.54
117.06988 	 15.73
119.04914 	 1.28
127.05423 	 1.24
129.06988 	 4.23
131.04914 	 24.67
143.04914 	 4.79
145.06479 	 100
147.04406 	 2.63
147.08044 	 1.72
159.04406 	 18.27
161.05971 	 5.81
171.04406 	 3.19
173.05971 	 63.46
175.03897 	 9.3
189.05462 	 83.42
191.07027 	 6.72
201.05462 	 18.72
203.07027 	 45.83
247.0601 	 86.53
401.12309 	 0
END IONS

BEGIN IONS
NAME=Training_13849
PEPMASS=560.317
SMILES=CC(C)C(C(=O)O)N=C(C(C)OC(=O)C(C(C)C)N=C(C(C(C)C)OC(=O)C(C(C)C)N=C(C(C)O)O)O)O
INCHIKEY=YBUWNKPGCLTWJO
FORMULA=C26H45N3O10
DB=MASSBANK
ID=Training_13849
72.08078 	 17.06
83.04914 	 0.61
98.06004 	 0.89
98.09643 	 0.55
144.1019 	 100
154.12264 	 2.26
172.09682 	 21.95
172.13321 	 18.69
200.12812 	 2.59
243.17032 	 0.23
272.14925 	 11.94
289.1758 	 0.3
325.21218 	 0.51
343.22275 	 35.59
371.21766 	 8.98
389.22823 	 0.99
415.24388 	 0.39
443.23879 	 2.54
514.31229 	 6.27
542.30721 	 0.91
560.31777 	 0
END IONS

BEGIN IONS
NAME=Training_13850
PEPMASS=323.221
SMILES=CC(CCCCCCCCCC(=O)Cc1cc(cc(c1)O)O)O
INCHIKEY=LPIOEJKQFMDVFS
FORMULA=C19H30O4
DB=MASSBANK
ID=Training_13850
77.03858 	 0.95
79.05423 	 0.83
91.05423 	 2.24
95.04914 	 3.7
106.04132 	 0.98
107.04914 	 1.38
109.06479 	 0.74
111.04406 	 3.07
121.06479 	 1.15
123.04406 	 100
125.05971 	 4.17
127.03897 	 0.93
137.05971 	 0.91
148.05188 	 1.13
149.05971 	 7.57
153.05462 	 0.64
161.05971 	 16.72
163.07536 	 0.69
175.07536 	 2.27
189.09101 	 6.96
191.10666 	 2.8
203.10666 	 4.95
219.13796 	 0.86
287.20056 	 7.76
305.21112 	 2.09
323.22169 	 0
END IONS

BEGIN IONS
NAME=Training_13851
PEPMASS=343.154
SMILES=C=CC(C)(CC1CC(C)C(=O)O1)c1c(c2c(C)cccc2oc1=O)O
INCHIKEY=VKRXLYDRMJTDGD
FORMULA=C20H22O5
DB=MASSBANK
ID=Training_13851
79.05423 	 2.22
91.05423 	 5.36
93.06988 	 5.58
103.05423 	 2.04
105.06988 	 3.17
107.04914 	 1.83
107.08553 	 5.38
115.05423 	 5.08
117.06988 	 1.85
121.06479 	 7.47
121.10118 	 2
128.06205 	 6.89
129.06988 	 9.14
135.04406 	 37.92
141.06988 	 9.92
142.0777 	 55.33
143.08553 	 8.62
144.05697 	 2.35
145.06479 	 4.1
145.10118 	 3.45
152.06205 	 3.16
155.08553 	 2.82
157.10118 	 20.18
158.07262 	 3.69
159.08044 	 3.75
163.03897 	 2.15
163.11174 	 6.12
165.06988 	 2.02
170.07262 	 2.71
173.05971 	 4.42
173.09609 	 9.34
177.05462 	 4.27
185.09609 	 3.23
187.07536 	 1.95
189.05462 	 21.17
201.05462 	 2.71
201.09101 	 10.86
203.07027 	 23.94
211.07536 	 4.88
215.07027 	 9.75
217.08592 	 1.89
227.07027 	 8.68
228.0781 	 2.7
229.08592 	 100
241.08592 	 3.75
243.10157 	 4.62
255.10157 	 3.86
269.11722 	 2.73
297.14852 	 5.93
307.13287 	 2.17
325.14344 	 6.14
343.154 	 12.57
END IONS

BEGIN IONS
NAME=Training_13852
PEPMASS=357.169
SMILES=CC(Cc1ccc(c(c1)OC)OC)Oc1ccc(/C=C/C=O)cc1OC
INCHIKEY=PUDXYWKCEYLTMQ
FORMULA=C21H24O5
DB=MASSBANK
ID=Training_13852
79.05423 	 0.58
80.06205 	 0.68
90.0464 	 0.52
91.05423 	 7.97
93.06988 	 1.19
95.04914 	 0.68
103.05423 	 0.96
104.06205 	 1.7
105.06988 	 2.48
106.04132 	 0.95
107.04914 	 4.06
108.05697 	 2.57
109.06479 	 0.7
115.05423 	 1.44
116.06205 	 1.32
117.06988 	 3.28
119.04914 	 5.85
121.06479 	 9.11
123.04406 	 3.99
124.05188 	 2.28
131.04914 	 2.49
132.05697 	 4.68
133.06479 	 4.77
134.07262 	 1.05
135.04406 	 2.79
135.08044 	 0.72
136.05188 	 15.07
137.05971 	 2.06
138.06753 	 17.06
139.07536 	 3.44
142.0777 	 1.5
145.06479 	 1.04
146.03623 	 2.31
146.07262 	 0.86
147.04406 	 6.55
147.08044 	 12.52
149.05971 	 11.27
150.06753 	 1.18
151.07536 	 100
157.10118 	 1.7
161.05971 	 3.63
162.06753 	 0.8
163.07536 	 0.76
164.08318 	 27.84
165.09101 	 2.41
173.09609 	 0.78
179.10666 	 89.62
201.09101 	 0.73
219.10157 	 0.53
339.15909 	 0.64
357.16965 	 0
END IONS

BEGIN IONS
NAME=Training_13853
PEPMASS=370.149
SMILES=CC(C(C(C)O)(C(=O)OCc1ccccc1N=C(CCC(=O)O)O)O)O
INCHIKEY=DNDACVRMGDHDQY
FORMULA=C17H23NO8
DB=MASSBANK
ID=Training_13853
73.02841 	 2.96
79.05423 	 0.505
91.03897 	 0.26
91.05423 	 0.44
101.02332 	 12.265
105.0573 	 0.29
105.06988 	 0.4
106.06513 	 41.165
107.07027 	 3.035
115.05423 	 2.275
116.04948 	 0.785
117.05462 	 2.68
118.06513 	 21.825
119.07027 	 3
128.04948 	 0.39
130.06513 	 0.43
131.07295 	 0.45
132.04439 	 6.35
132.08078 	 32.185
133.08592 	 3.62
140.04948 	 0.97
142.06513 	 12.055
143.07027 	 0.7
144.08078 	 0.39
145.05221 	 0.43
146.06004 	 0.865
158.06004 	 0.475
159.06787 	 2.87
160.07569 	 31.36
161.08084 	 3.43
170.06004 	 3.58
188.07061 	 100
189.07575 	 10.935
206.08117 	 96.375
207.08632 	 8.825
370.14964 	 0
END IONS

BEGIN IONS
NAME=Training_13854
PEPMASS=435.128
SMILES=c1cc(ccc1C1CC(=O)c2c(cc(c(c2O)C2C(C(C(C(CO)O2)O)O)O)O)O1)O
INCHIKEY=QKPKGDDHOGIEOO
FORMULA=C21H22O10
DB=MASSBANK
ID=Training_13854
81.03349 	 1.48
85.02841 	 14.31
95.04914 	 1.94
97.02841 	 3.39
107.04914 	 2.87
109.02841 	 3.85
119.04914 	 3.8
121.02841 	 13.765
121.06479 	 4.93
123.04406 	 6.16
125.02332 	 2.825
133.02841 	 1.57
135.04406 	 5.69
137.02332 	 2.49
139.03897 	 2.2
147.04406 	 15.135
149.02332 	 8.64
151.03897 	 2.225
153.01824 	 11.945
163.03897 	 6.955
165.01824 	 62.79
167.03388 	 2.24
175.03897 	 2.34
177.01824 	 16.41
179.03388 	 3.365
183.0288 	 15.01
187.03897 	 3.31
189.01824 	 4.83
191.03388 	 27.45
193.01315 	 1.39
195.0288 	 100
203.03388 	 5.325
205.04953 	 5.805
207.0288 	 4.48
215.03388 	 3.545
219.0288 	 37.6
225.03936 	 2.28
231.0288 	 25.365
233.04445 	 2.64
237.03936 	 2.24
243.0288 	 9.375
249.03936 	 12.4
261.03936 	 25.4
273.07575 	 12.11
279.04993 	 15.65
285.07575 	 30.565
297.07575 	 15.065
315.08632 	 18.385
339.08632 	 20.62
351.08632 	 15.045
363.08632 	 4.87
369.09688 	 6.205
381.09688 	 7.365
399.10744 	 12.77
417.11801 	 4.72
435.12857 	 8.29
END IONS

BEGIN IONS
NAME=Training_13855
PEPMASS=851.239
SMILES=c1cc2c(c(c1)O)C(=O)c1c(cc(cc1O)CO)C2(c1ccc2c(c1O)C(=O)c1c(cc(cc1O)CO)C2(C1C(C(C(C(CO)O1)O)O)O)O)C1C(C(C(C(CO)O1)O)O)O
INCHIKEY=XVYHBBAKYWDFRE
FORMULA=C42H42O19
DB=MASSBANK
ID=Training_13855
445.10705 	 7.515
461.10197 	 4.52
463.11762 	 7.19
473.10197 	 12.14
474.10041 	 5.79
475.11762 	 7.03
476.08905 	 4.09
477.0875 	 3.31
477.09688 	 3.47
478.1047 	 3.51
481.12818 	 7.455
485.10197 	 4.65
489.09688 	 4.08
490.1047 	 8.53
491.11253 	 61.215
492.11097 	 21.5
492.12035 	 21.25
493.12818 	 8.48
494.09962 	 4.21
494.12662 	 3.37
502.1047 	 2.66
503.11253 	 10.705
504.11097 	 4.46
505.12818 	 6.74
507.10744 	 9.07
508.11527 	 8.27
509.12309 	 100
511.13874 	 4.59
515.11253 	 4.3
517.12818 	 3.59
519.10744 	 4.39
520.10589 	 5.09
520.11527 	 5.63
521.12309 	 15.02
522.12154 	 6.38
527.13366 	 9.94
533.12309 	 7.28
539.13366 	 3.52
545.12309 	 7.62
547.13874 	 3.84
617.14422 	 6.105
618.15205 	 3.12
625.17044 	 3.54
635.15479 	 19.79
636.16261 	 6.97
653.16535 	 78.97
654.17318 	 22.555
671.17592 	 49.27
672.18374 	 17.46
689.18648 	 8.17
690.19431 	 2.6
797.20761 	 14.78
798.21544 	 8.82
815.21818 	 20.16
816.226 	 6.105
833.22874 	 9.345
834.23657 	 2.9
851.23931 	 0
END IONS

BEGIN IONS
NAME=Training_13856
PEPMASS=225.075
SMILES=CC(=O)c1c(cc(cc1O)OC)CC(=O)O
INCHIKEY=UYUOIPIOTPMHKV
FORMULA=C11H12O5
DB=MASSBANK
ID=Training_13856
77.03858 	 2.22
79.05423 	 2.63
80.06205 	 1.94
81.06988 	 0.94
83.01276 	 0.74
90.0464 	 1.04
91.05423 	 5.85
94.04132 	 3.12
95.04914 	 4.03
103.05423 	 2.65
105.06988 	 0.68
107.04914 	 2.05
108.05697 	 5.98
109.06479 	 4.12
111.04406 	 0.89
118.04132 	 2.3
119.04914 	 1.72
120.05697 	 2.01
121.02841 	 12.21
122.03623 	 3.69
123.04406 	 6.92
123.08044 	 2.41
131.04914 	 1.13
133.06479 	 2.93
135.04406 	 1.06
136.05188 	 8.86
137.05971 	 47.54
147.04406 	 2.12
148.05188 	 10.98
149.05971 	 3.02
151.07536 	 4.26
161.05971 	 7.47
164.0468 	 21.06
165.05462 	 2.54
179.07027 	 100
207.06519 	 12.31
225.07575 	 0
END IONS

BEGIN IONS
NAME=Training_13858
PEPMASS=271.144
SMILES=CCC(C)C1c2c(c(=O)c3ccccc3n2C)C(=N1)O
```
