## Supplementary material for "MESSAR: Automated recommendation of metabolite substructures from tandem mass spectra": S2 Data: MASSBANK.mgf (part 5 of 6)

```
INCHIKEY=FLHQAMWKNPOTDV
FORMULA=C16H18N2O2
DB=MASSBANK
ID=Training_13858
104.04948 	 0.92
130.06513 	 3.48
142.06513 	 0.4
144.04439 	 0.21
145.05221 	 0.42
158.06004 	 2.68
159.06787 	 26.43
160.07569 	 3.02
169.07602 	 0.75
185.07094 	 9.65
186.05496 	 1.1
186.07876 	 1.68
187.08659 	 0.62
197.07094 	 0.58
199.0502 	 34.05
213.06585 	 1.11
214.07368 	 100
215.0815 	 17.78
271.1441 	 80.56
END IONS

BEGIN IONS
NAME=Training_16914
PEPMASS=280.154
SMILES=Cc1cccc(C)c1N(C(C)C(=O)OC)C(=O)COC
INCHIKEY=ZQEIXNIJLIKNTD
FORMULA=C15H21NO4
DB=MASSBANK
ID=Training_16914
77.03858 	 1.92
79.05423 	 4.91
91.05423 	 6.528
93.06988 	 0.24
103.05423 	 2.405
104.06205 	 0.21
105.06988 	 13.317
106.06513 	 1.765
106.0777 	 2.84
107.08553 	 1.39166666666667
115.05423 	 1.62333333333333
116.06205 	 0.21
117.0573 	 4.93
117.06988 	 2.69666666666667
118.06513 	 4.94625
119.07295 	 2.34
119.08553 	 3.15777777777778
120.08078 	 4.182
121.0886 	 2.329
123.08044 	 0.21
128.06205 	 1.11333333333333
130.06513 	 9.193
131.07295 	 3.78666666666667
132.08078 	 25.7566666666667
133.0886 	 10.7764285714286
134.09643 	 23.6007142857143
135.06787 	 1.77
135.10157 	 2.2
135.10425 	 1.1
143.08553 	 0.44
144.08078 	 6.987
145.0886 	 20.4733333333333
146.09643 	 7.13642857142857
147.10425 	 1.4725
148.11208 	 19.970625
149.08352 	 2.325
150.09134 	 2.77818181818182
158.09643 	 1.435
159.10425 	 0.805
160.11208 	 64.1675
161.11722 	 8.67
161.1199 	 1.075
162.12773 	 13.5978571428571
164.10699 	 1.91222222222222
165.11482 	 3.444
188.10699 	 0.96
192.13829 	 51.26625
208.13321 	 0.51
220.13321 	 57.35
248.12812 	 42.9383333333333
252.15942 	 0.445
280.15434 	 24.9238888888889
END IONS

BEGIN IONS
NAME=Training_17613
PEPMASS=276.0632
SMILES=CCOP(=O)(OCC)Oc1ccc(cc1)N(=O)=O
INCHIKEY=WYMSBXTXOHUIGT
FORMULA=C10H14NO6P
DB=MASSBANK
ID=Training_17613
50.0151 	 0.24
51.02293 	 0.99
78.03383 	 5.76
83.01276 	 0.68
92.02567 	 1.18
94.04132 	 17.275
109.02841 	 0.66
110.03623 	 1.32
122.01273 	 0.37
122.02366 	 5.36
123.03148 	 1.29
140.03422 	 1.79
172.99982 	 1.83
174.00765 	 46.015
202.99781 	 13.45
220.00055 	 100
248.03185 	 1.395
276.06315 	 0
END IONS

BEGIN IONS
NAME=Training_13859
PEPMASS=407.198
SMILES=C/C(=C\Cc1c(c(C=O)c(C)c(c1O)Cl)O)/CC[C@@]1(C)[C@H](C)CCC(=O)[C@@H]1C
INCHIKEY=IJEHYEVNWOYGMS
FORMULA=C23H31ClO4
DB=MASSBANK
ID=Training_13859
79.05423 	 0.91
93.06988 	 1.26
95.08553 	 1.26
97.06479 	 1.27
107.08553 	 3.22
109.10118 	 1.5
111.08044 	 0.59
121.10118 	 3.29
133.10118 	 1.15
135.04406 	 0.49
135.11683 	 3.42
139.11174 	 0.83
143.02582 	 2.55
149.13248 	 1.01
153.12739 	 0.67
171.02073 	 9.39
177.16378 	 3.19
187.01565 	 0.65
197 	 11.71
199.01565 	 100
203.17943 	 0.6
213.0313 	 2.96
221.18999 	 2.04
225.0313 	 1.29
239.04695 	 2.92
267.07825 	 2.15
319.10955 	 2.9
361.19288 	 1.17
379.20345 	 1.55
389.1878 	 10.48
407.19836 	 0
END IONS

BEGIN IONS
NAME=Training_13860
PEPMASS=467.155
SMILES=CC(C)([C@H](COc1c2ccc(=O)oc2cc2c1cco2)O)O[C@H]1[C@@H]([C@H]([C@@H]([C@@H](CO)O1)O)O)O
INCHIKEY=VCJBNRNRYLKSGX
FORMULA=C22H26O11
DB=MASSBANK
ID=Training_13860
83.01276 	 1.77
85.02841 	 6.93
97.02841 	 1.77
103.03897 	 1.57
119.04914 	 0.65
121.02841 	 2.09
131.04914 	 1.67
133.06479 	 1.92
145.02841 	 1.99
147.04406 	 6.695
159.04406 	 5.575
161.02332 	 0.52
173.02332 	 2.865
187.03897 	 4.08
191.07027 	 2.09
201.01824 	 24.89
202.02606 	 23.545
203.03388 	 100
215.03388 	 5.1
217.04953 	 1.88
227.03388 	 1.08
241.08592 	 1.99
243.06519 	 3.21
245.04445 	 0.78
245.08084 	 4.39
287.0914 	 39.91
305.10197 	 92.815
467.15479 	 0
END IONS

BEGIN IONS
NAME=Training_13861
PEPMASS=225.075
SMILES=CC1C(c2cc(cc(c2C(=O)O1)O)OC)O
INCHIKEY=MJPSOCVCUXUXLP
FORMULA=C11H12O5
DB=MASSBANK
ID=Training_13861
77.03858 	 1.41
78.0464 	 2.61
79.05423 	 3.225
80.06205 	 0.95
89.03858 	 1.36
90.0464 	 4.825
91.05423 	 3.94
92.06205 	 0.935
93.03349 	 1.96
93.06988 	 0.67
94.04132 	 1.235
95.04914 	 3.675
102.0464 	 0.64
103.05423 	 6.175
106.04132 	 1.87
107.04914 	 2.84
108.02058 	 1.32
108.05697 	 2.715
109.06479 	 1.93
115.05423 	 2.315
118.04132 	 12.525
119.04914 	 3.12
120.05697 	 1.515
121.02841 	 2.88
121.06479 	 1.305
122.03623 	 1.02
123.04406 	 0.93
123.08044 	 3.445
124.05188 	 1.77
131.04914 	 0.57
133.06479 	 27.335
135.00767 	 0.75
135.04406 	 2.67
135.08044 	 1.77
136.05188 	 8.27
137.05971 	 4.19
139.07536 	 2.87
146.03623 	 2.805
147.04406 	 1.08
148.05188 	 3.725
149.05971 	 0.54
151.03897 	 5.57
151.07536 	 13.695
161.05971 	 8.115
162.06753 	 1.43
163.03897 	 1.8
163.07536 	 1.44
164.0468 	 21.01
165.05462 	 3.455
177.05462 	 2.43
179.07027 	 94.715
180.0781 	 2.69
181.08592 	 0.86
189.05462 	 3.495
207.06519 	 70.235
225.07575 	 0
END IONS

BEGIN IONS
NAME=Training_13863
PEPMASS=399.237
SMILES=CCC(CC1CCC(C(C)C(=O)O)O1)OC(=O)C(C)C1CCC(CC(=O)C)O1
INCHIKEY=XFNIQDLOQLIJTQ
FORMULA=C21H34O7
DB=MASSBANK
ID=Training_13863
79.05423 	 12.98
81.06988 	 57.97
83.04914 	 11.06
83.08553 	 2.09
85.06479 	 12.69
87.04406 	 1.88
91.05423 	 2.75
93.06988 	 10.42
95.08553 	 40.7
97.06479 	 12.83
97.10118 	 15.49
99.08044 	 1.38
105.06988 	 5.99
107.08553 	 33.74
109.06479 	 4.29
109.10118 	 1.27
119.08553 	 9.81
121.06479 	 1.42
121.10118 	 2.79
122.07262 	 0.6
123.08044 	 62.56
125.05971 	 20.65
125.09609 	 41.93
127.07536 	 100
135.11683 	 8.16
137.09609 	 12.39
139.11174 	 8.06
141.09101 	 0.77
143.07027 	 15.84
145.10118 	 1.25
147.08044 	 10.51
148.08827 	 1.49
153.12739 	 1.01
155.10666 	 0.67
163.11174 	 3.35
165.09101 	 43.83
181.12231 	 14.02
183.10157 	 13.97
199.13287 	 3.79
399.23773 	 0
END IONS

BEGIN IONS
NAME=Training_13866
PEPMASS=342.17
SMILES=CN1CCc2cc(c(c3c2[C@@H]1Cc1ccc(c(c31)OC)O)OC)OC
INCHIKEY=KJAVJETZYFENNG
FORMULA=C20H23NO4
DB=MASSBANK
ID=Training_13866
165.06988 	 9.51
166.0777 	 4.15
178.0777 	 11.13
179.08553 	 13.3
180.09335 	 4.85
189.06988 	 7.27
190.0777 	 14.37
191.08553 	 29.96
192.09335 	 7.98
193.06479 	 13.74
194.07262 	 11.35
195.08044 	 4.31
202.0777 	 4.36
203.08553 	 4.34
205.06479 	 8.97
206.07262 	 15.81
207.08044 	 30.48
208.08827 	 21.24
209.09609 	 8.57
210.06753 	 4.56
218.07262 	 10.9
219.08044 	 28.26
220.08827 	 12.46
221.05971 	 21.28
221.09609 	 7.38
222.06753 	 13.38
223.07536 	 4.49
224.08318 	 4.98
225.09101 	 4.57
231.08044 	 9.39
233.05971 	 5.88
234.06753 	 6.19
235.07536 	 38.27
236.08318 	 86.63
237.09101 	 49.26
238.06245 	 35.7
239.07027 	 5.62
246.06753 	 4.54
247.07536 	 47.08
248.08318 	 53.19
249.05462 	 7.59
249.09101 	 12.5
251.10666 	 24.71
252.0781 	 3.93
253.08592 	 46.21
254.09375 	 8.32
263.07027 	 17.26
264.0781 	 47.59
265.08592 	 92.6
266.09375 	 13.13
267.10157 	 8.34
279.10157 	 100
280.1094 	 45.41
281.08083 	 43.86
282.08866 	 6.63
296.10431 	 35.91
297.11214 	 4.08
311.12779 	 47.81
342.16998 	 17.67
END IONS

BEGIN IONS
NAME=Training_13868
PEPMASS=521.201
SMILES=CCCCCC[C@@H]([C@H]1C2=C(C[C@@H](CC3=C([C@H]1O)C(=O)OC3=O)[C@H](C1CC=CC(=O)O1)O)C(O)OC2=O)O
INCHIKEY=XOEFANNJIKAWGX
FORMULA=C26H32O11
DB=MASSBANK
ID=Training_13868
95.01276 	 19.29
123.04406 	 13.77
129.06988 	 26.49
145.06479 	 19.05
149.05971 	 14.98
155.08553 	 26.15
167.08553 	 15.15
171.04406 	 25.88
179.08553 	 23.59
181.10118 	 16.22
185.05971 	 14.88
187.03897 	 15.38
195.08044 	 23.12
205.06479 	 21.37
207.08044 	 45.61
211.03897 	 15.79
211.14813 	 16.19
215.03388 	 17.81
223.07536 	 14.88
227.07027 	 18.34
233.05971 	 13.87
235.07536 	 15.42
251.07027 	 31.27
261.05462 	 15.89
263.07027 	 27.84
265.04953 	 19.59
267.13796 	 20.23
279.06518 	 42.75
281.08083 	 37.77
291.06518 	 14.3
295.13287 	 29.55
297.07575 	 28.44
307.0601 	 17.1
311.12779 	 36.32
313.14344 	 25.61
315.08632 	 18.68
325.07067 	 88.52
353.06558 	 15.01
371.07614 	 64.46
375.15909 	 37.06
389.08671 	 36.86
393.16965 	 41.33
411.18021 	 26.86
421.16456 	 39.95
431.14891 	 15.31
439.17513 	 56.18
449.15948 	 48.7
467.17004 	 100
485.18061 	 39.99
521.20174 	 0
END IONS

BEGIN IONS
NAME=Training_13870
PEPMASS=319.19
SMILES=CC12CC(C(CC1CCC1C3CC(=O)CC3(C)C(=O)C=C21)O)O
INCHIKEY=DFKDHZBMIJQPIK
FORMULA=C19H26O4
DB=MASSBANK
ID=Training_13870
79.05423 	 29.49
81.06988 	 26.21
91.05423 	 58.99
93.06988 	 28.84
95.08553 	 22.02
105.06988 	 100
107.08553 	 26.74
109.06479 	 19.01
115.05423 	 18.24
117.06988 	 35.72
119.08553 	 31.23
121.06479 	 17.96
123.08044 	 34.55
128.06205 	 20.11
129.06988 	 25.95
130.0777 	 13.74
131.08553 	 37.33
133.06479 	 16.95
133.10118 	 26.91
135.08044 	 17.12
141.06988 	 22.11
142.0777 	 16.93
143.08553 	 37.16
145.10118 	 80.75
146.07262 	 15.35
147.08044 	 15.41
149.09609 	 28.76
155.08553 	 48.17
156.09335 	 21.95
157.10118 	 57.88
158.07262 	 24.02
159.08044 	 47.24
159.11683 	 30.23
161.09609 	 35.43
165.06988 	 16.8
167.08553 	 30.11
168.09335 	 17.54
169.10118 	 26.63
171.11683 	 21.91
173.09609 	 83.35
177.09101 	 23.75
181.10118 	 24.56
182.109 	 14.43
183.11683 	 36.35
191.10666 	 40.81
195.11683 	 17.12
197.13248 	 27.24
199.14813 	 21.59
215.14304 	 15.39
223.14813 	 29.87
225.12739 	 28.18
237.16378 	 13.82
241.15869 	 31.02
243.13796 	 15.63
255.17434 	 25.13
265.15869 	 46.09
283.16926 	 99.26
301.17982 	 48.81
319.19039 	 98.57
END IONS

BEGIN IONS
NAME=Training_13871
PEPMASS=571.349
SMILES=CCC(C)C1C(=O)N2CCCCC2C(=NC(CCCCCC(=O)C(C)O)C(=NC(Cc2ccccc2)C(=N1)O)O)O
INCHIKEY=RWTAMSAIOGWNBT
FORMULA=C31H46N4O6
DB=MASSBANK
ID=Training_13871
81.06988 	 0.86
83.08553 	 1.2
84.08078 	 100
86.09643 	 13.95
93.06988 	 1.15
109.10118 	 1.45
111.08044 	 3.88
112.07569 	 8.82
120.08078 	 54.78
136.11208 	 1.86
137.09609 	 16.26
140.07061 	 6.11
154.12264 	 4.36
155.10666 	 8.85
172.13321 	 40.47
208.13321 	 10.7
225.15975 	 5.54
233.16484 	 13.99
244.13321 	 1.6
261.15975 	 5.24
274.18016 	 3.33
283.20162 	 24.69
301.19105 	 2.32
311.19653 	 32.24
319.20162 	 25.46
329.18597 	 1.86
347.19653 	 16.2
355.20162 	 2.84
372.22817 	 47.13
406.27003 	 0.79
430.27003 	 1.57
442.27003 	 3.29
458.26495 	 22.38
460.2806 	 10.32
543.3541 	 5.78
553.33845 	 2.52
571.34901 	 41.61
END IONS

BEGIN IONS
NAME=Training_13872
PEPMASS=581.15
SMILES=c1cc(c(cc1c1cc(=O)c2c(cc(cc2o1)O[C@H]1[C@@H]([C@H]([C@@H]([C@@H](COC2C(C(C(CO2)O)O)O)O1)O)O)O)O)O)O
INCHIKEY=QOYOSTICCWYNER
FORMULA=C26H28O15
DB=MASSBANK
ID=Training_13872
287.05501 	 100
419.09727 	 0.23
449.10784 	 17.97
581.1501 	 0
END IONS

BEGIN IONS
NAME=Training_17614
PEPMASS=300.0659
SMILES=Cc1c(C)sc(c1C(=O)c1cccc(c1)C(F)(F)F)N
INCHIKEY=KKDKAWKYGCUOGR
FORMULA=C14H12F3NOS
DB=MASSBANK
ID=Training_17614
94.06513 	 0.31
112.02155 	 0.46
125.0231 	 0.83
126.0372 	 1.05
145.02596 	 0.5
145.02933 	 22.91
154.03211 	 3.425
173.02088 	 100
173.02425 	 100
241.08348 	 0.46
284.03515 	 0.46
300.06645 	 42.77
END IONS

BEGIN IONS
NAME=Training_13873
PEPMASS=713.228
SMILES=c1cc(ccc1[C@@H]1CC(=O)c2ccc(cc2O1)O[C@H]1[C@@H]([C@H]([C@@H]([C@@H](CO)O1)O)O)O)O[C@H]1[C@@H]([C@H]([C@@H]([C@@H](CO)O1)O)O)O[C@H]1[C@@H]([C@@](CO)(CO1)O)O
INCHIKEY=JUYBMOHJXUXKDN
FORMULA=C32H40O18
DB=MASSBANK
ID=Training_13873
85.02841 	 2.26
87.04406 	 0.61
97.02841 	 0.77
109.02841 	 0.43
115.03897 	 1.06
119.04914 	 0.37
133.04953 	 0.67
137.02332 	 11.03
147.04406 	 6.67
163.03897 	 0.48
189.05462 	 0.25
215.07027 	 0.46
229.08592 	 0.27
239.07027 	 1.53
242.05736 	 0.26
257.08083 	 100
419.13366 	 4.87
713.22874 	 0
END IONS

BEGIN IONS
NAME=Training_13874
PEPMASS=385.113
SMILES=COc1cc2ccc(=O)oc2c(c1OC)O[C@H]1[C@@H]([C@H]([C@@H]([C@@H](CO)O1)O)O)O
INCHIKEY=MLOMRDQPPYHSAX
FORMULA=C17H20O10
DB=MASSBANK
ID=Training_13874
106.04132 	 0.87
120.02058 	 2.21
132.02058 	 1.08
133.02841 	 1.34
134.03623 	 4.21
135.04406 	 5.14
147.04406 	 1.02
162.03115 	 26.01
163.03897 	 5.2
179.03388 	 10.22
190.02606 	 19.84
195.06519 	 0.81
208.03662 	 18.1
223.0601 	 100
385.11292 	 0
END IONS

BEGIN IONS
NAME=Training_13877
PEPMASS=1033.35
SMILES=CC1C(C(C(C(c2c(cc(c(C(=O)CCc3ccc(cc3)O)c2O)OC2C(C(C(CO)O2)O)O)O)O1)O)O)OC1C(C(C(C(C)O1)OC1C(C(C(C(C)O1)OC(=O)C)O)O)OC(=O)/C=C/c1ccc(cc1)O)O
INCHIKEY=RMVGZKPTURZUMZ
FORMULA=C49H60O24
DB=MASSBANK
ID=Training_13877
83.04914 	 3.19
85.02841 	 1.64
107.04914 	 6.51
111.04406 	 5.26
119.04914 	 2.95
129.05462 	 5.27
147.04406 	 100
171.06519 	 4.81
189.07575 	 5.46
217.04953 	 1.16
235.0601 	 1.39
259.0601 	 1.03
261.07575 	 0.81
275.0914 	 4.97
293.10197 	 13.72
299.0914 	 1.14
311.0914 	 1.01
317.10197 	 1.24
335.11253 	 2.84
341.10197 	 2.12
365.10197 	 1.12
367.11762 	 1.13
383.11253 	 1.13
385.12818 	 0.98
389.12309 	 2.02
401.12309 	 1.2
419.13366 	 0.83
445.14931 	 1.6
499.15987 	 1.51
517.17044 	 2.51
549.17552 	 0.97
567.18609 	 5.51
591.18609 	 1.06
609.19665 	 2.23
663.20722 	 2.11
681.21778 	 4.79
699.22835 	 2.56
755.25456 	 0.99
1033.35473 	 0
END IONS

BEGIN IONS
NAME=Training_13880
PEPMASS=991.599
SMILES=CC(CCCCC(C(CO)C(=O)O)O)C/C(=C/C(=C/C(=O)OC(CCCCC(C)C/C(=C/C(=C/C(=O)O)/C)/C)C(CO)C(=O)OC(CCCCC(C)C/C(=C/C(=C/C(=O)O)/C)/C)C(CO)C(=O)O)/C)/C
INCHIKEY=PQTARGHEXNJCRK
FORMULA=C54H86O16
DB=MASSBANK
ID=Training_13880
81.06988 	 9.37
93.06988 	 11.94
95.08553 	 16.72
105.06988 	 11.77
107.08553 	 30.88
109.06479 	 28.39
109.10118 	 12.13
111.08044 	 13.69
119.08553 	 12.07
121.06479 	 22.41
121.10118 	 38.44
123.08044 	 60.26
131.08553 	 11.72
133.10118 	 59.28
135.08044 	 18.54
135.11683 	 16.49
137.09609 	 8.43
143.08553 	 14.4
145.10118 	 10.53
147.08044 	 17.79
147.11683 	 12.14
149.09609 	 59.6
159.08044 	 9.22
159.11683 	 11.21
161.09609 	 76.17
162.10392 	 8.87
163.11174 	 11.19
167.10666 	 12.68
173.09609 	 11.43
175.11174 	 33.61
177.12739 	 10.02
179.10666 	 12.5
185.11722 	 16.71
217.15869 	 10.52
225.16378 	 9.48
235.16926 	 10.21
243.17434 	 22.75
253.15869 	 27.76
259.16926 	 9.36
261.18491 	 12.39
271.16926 	 82.01
289.17982 	 100
307.19039 	 93.45
325.20095 	 30.28
361.20095 	 8.47
379.21152 	 9.72
577.35237 	 8.99
595.36293 	 23.44
613.3735 	 68.98
631.38406 	 57.98
919.54135 	 12.72
937.55191 	 33.61
938.57499 	 14.04
955.57773 	 44.14
956.58556 	 20.67
991.59886 	 0
END IONS

BEGIN IONS
NAME=Training_13882
PEPMASS=281.153
SMILES=c1ccc(cc1)/C=C/C(=O)CC(CCc1ccccc1)O
INCHIKEY=OUAINJWTDRNZIJ
FORMULA=C19H20O2
DB=MASSBANK
ID=Training_13882
77.03858 	 1.47
91.05423 	 11
95.04914 	 2.85
102.0464 	 0.96
103.05423 	 85.01
107.04914 	 0.22
115.05423 	 18.21
117.06988 	 47.83
119.08553 	 0.22
128.06205 	 2.27
129.06988 	 6.43
131.04914 	 100
133.06479 	 0.25
141.06988 	 0.98
143.08553 	 0.33
145.06479 	 0.36
147.08044 	 5.54
157.10118 	 0.37
159.08044 	 0.31
167.08553 	 1.34
185.09609 	 0.6
219.11683 	 0.74
245.13248 	 2.01
263.14304 	 2.95
281.15361 	 0
END IONS

BEGIN IONS
NAME=Training_13883
PEPMASS=318.279
SMILES=CCCCCCCCCC1CC(C(Cc2ccccc2)N1C)O
INCHIKEY=GBCXKHLKJHRTAB
FORMULA=C21H35NO
DB=MASSBANK
ID=Training_13883
70.06513 	 0.97
79.05423 	 1.11
81.0573 	 0.83
82.06513 	 4.14
83.07295 	 0.79
83.08553 	 0.95
91.05423 	 31.83
94.06513 	 0.86
95.08553 	 0.62
96.08078 	 16.29
97.10118 	 0.51
103.05423 	 1.13
105.06988 	 8.49
110.09643 	 1.35
115.05423 	 2.6
116.06205 	 0.77
117.06988 	 5.94
118.06513 	 1.44
119.07295 	 3.89
120.08078 	 0.83
128.06205 	 1.65
129.06988 	 4.43
130.06513 	 1.8
131.07295 	 3.83
132.08078 	 5.05
133.06479 	 3.47
133.0886 	 6.34
134.09643 	 12.82
143.08553 	 1.7
144.08078 	 1.81
145.0886 	 1
146.09643 	 8.79
148.11208 	 6.09
158.09643 	 1.92
159.10425 	 0.64
160.11208 	 5.41
164.10699 	 1.58
170.19033 	 15.23
172.11208 	 3.11
174.12773 	 2.91
186.12773 	 1.38
200.14338 	 0.62
208.20598 	 1.43
226.21654 	 5.88
300.26858 	 100
318.27914 	 120.46
END IONS

BEGIN IONS
NAME=Training_13884
PEPMASS=379.175
SMILES=CC(C)CC(=O)OC(c1cc2ccc(=O)oc2cc1OC)C(C(C)(C)O)O
INCHIKEY=WPJFTNISWIMPLM
FORMULA=C20H26O7
DB=MASSBANK
ID=Training_13884
103.05423 	 1.17
104.06205 	 0.97
105.06988 	 2.59
107.04914 	 1.46
117.06988 	 1.3
121.06479 	 4.18
131.04914 	 7.47
133.06479 	 2.17
134.03623 	 1.81
135.08044 	 2.73
145.06479 	 1.26
147.04406 	 3.3
147.08044 	 2.21
148.05188 	 1.27
159.04406 	 1.62
160.05188 	 16.35
161.05971 	 5.04
163.07536 	 5.53
173.05971 	 2.22
175.03897 	 5.95
176.0468 	 5.46
177.05462 	 4.96
187.03897 	 10.33
189.05462 	 7.58
191.03388 	 41.78
191.07027 	 11.86
199.07536 	 1.89
201.05462 	 3.95
203.03388 	 7.18
205.04953 	 59.94
206.05736 	 22.66
207.06519 	 7.61
217.08592 	 1.05
219.06519 	 100
227.07027 	 3.15
231.10157 	 52.91
245.08084 	 2.56
259.09648 	 19.34
277.10705 	 8.52
361.16456 	 1.39
379.17513 	 404.83
END IONS

BEGIN IONS
NAME=Training_13886
PEPMASS=1103.56
SMILES=CC1C(C(C(C(O1)OC1C(C(C(=O)O)OC(C1O)OC1CCC2(C)C(CCC3(C)C2CC=C2C4CC(C)(C)CCC4(CCC32C)C(=O)OC2C(C(C(C(CO)O2)O)O)O)C1(C)C)O)OC1C(C(C(C(CO)O1)O)O)O)O)O
INCHIKEY=UDPVBZZTXOCTNJ
FORMULA=C54H86O23
DB=MASSBANK
ID=Training_13886
71.04914 	 5.15
83.04914 	 6.86
85.02841 	 49.49
95.08553 	 4.68
97.02841 	 6.72
109.10118 	 6.15
111.04406 	 6.14
115.03897 	 3
121.10118 	 4.96
123.11683 	 5.33
127.03897 	 14.29
129.05462 	 36.7
135.11683 	 4.24
141.01824 	 35.71
145.04953 	 23.27
147.06519 	 40.14
153.09101 	 2.77
159.0288 	 14.43
163.0601 	 18.22
169.04953 	 5.71
177.03936 	 5.2
189.16378 	 13.24
191.17943 	 41.63
195.06519 	 4.05
201.16378 	 11.92
203.17943 	 31.41
205.19508 	 20.02
206.2029 	 4.48
237.07575 	 2.86
255.08632 	 9.96
273.09688 	 20.93
287.07614 	 5.93
305.08671 	 8.31
309.11801 	 28.86
321.08162 	 19.21
323.09727 	 21.83
339.09219 	 6.4
393.35158 	 9.32
411.36214 	 4.58
418.16222 	 2.82
431.1184 	 6.62
439.35706 	 100
485.16535 	 12.35
1103.56327 	 0
END IONS

BEGIN IONS
NAME=Training_17615
PEPMASS=165.091
SMILES=CC(=O)OCCc1ccccc1
INCHIKEY=MDHYEMXUFSJLGV
FORMULA=C10H12O2
DB=MASSBANK
ID=Training_17615
53.03858 	 0.96
55.01784 	 4.03
55.05423 	 11.17
57.03349 	 18.93
65.03858 	 0.85
67.05423 	 60.76
69.03349 	 16.49
69.06988 	 7.3
71.04914 	 2.42
79.05423 	 10.49
81.06988 	 58.39
83.04914 	 12.58
83.08553 	 2.91
85.02841 	 0.89
91.05423 	 18.3
93.06988 	 25.35
95.08553 	 100
97.02841 	 4.82
97.10118 	 0.78
99.04406 	 0.76
103.05423 	 0.96
105.06988 	 16.58
107.04914 	 4.38
107.08553 	 8.09
108.05697 	 0.98
109.06479 	 24.16
109.10118 	 92.76
111.04406 	 1.3
111.08044 	 0.65
117.06988 	 2.73
119.08553 	 42.18
121.06479 	 4.39
121.10118 	 4.58
122.07262 	 0.85
123.04406 	 29.38
123.08044 	 42.08
129.06988 	 1.46
132.05697 	 1.42
135.08044 	 0.92
137.05971 	 16.71
137.09609 	 33.15
147.08044 	 23.31
165.09101 	 157.73
END IONS

BEGIN IONS
NAME=Training_13887
PEPMASS=249.148
SMILES=C/C=C/CCc1cc(c2C(CO)C(C)Oc2c1)O
INCHIKEY=ZBSDHRYEWAUMGA
FORMULA=C15H20O3
DB=MASSBANK
ID=Training_13887
91.05423 	 31.7
103.05423 	 4.4
105.03349 	 4.38
105.06988 	 16.65
107.04914 	 12.71
108.05697 	 4.35
118.0777 	 4.47
120.05697 	 4.6
123.04406 	 9.66
127.05423 	 4.33
128.06205 	 7.9
129.06988 	 4.4
130.0777 	 3.67
131.04914 	 3.96
132.05697 	 8.78
133.06479 	 27.62
135.04406 	 19.9
135.08044 	 35.15
136.05188 	 15.77
136.08827 	 4.42
137.05971 	 13.15
145.06479 	 28.5
146.07262 	 7.53
147.04406 	 40.77
147.08044 	 10.71
148.08827 	 3.96
149.05971 	 6.97
158.07262 	 5.52
159.08044 	 7.55
160.05188 	 23.66
161.05971 	 33.56
162.06753 	 7.65
163.07536 	 53.87
164.08318 	 19.34
175.07536 	 100
176.08318 	 11.9
187.07536 	 3.84
187.11174 	 9.66
191.10666 	 44.66
193.08592 	 59.42
203.14304 	 3.94
205.12231 	 11.1
231.13796 	 24.96
249.14852 	 14.01
END IONS

BEGIN IONS
NAME=Training_13888
PEPMASS=339.159
SMILES=C=CC(C)(C)c1cc(/C=C/C(=O)c2ccc(cc2)OC)c(cc1O)O
INCHIKEY=TZHSNGXLLUGMMD
FORMULA=C21H22O4
DB=MASSBANK
ID=Training_13888
105.06988 	 0.33
107.04914 	 3.44
111.04406 	 2.4
119.04914 	 0.6
121.02841 	 100
123.04406 	 1.17
131.04914 	 0.5
133.06479 	 0.34
134.03623 	 1.08
141.06988 	 0.32
147.04406 	 2.79
149.05971 	 0.89
159.08044 	 0.84
161.05971 	 0.64
162.03115 	 0.96
163.07536 	 0.36
169.06479 	 0.31
177.05462 	 3.45
187.07536 	 1.56
188.08318 	 0.56
189.05462 	 0.61
189.09101 	 0.31
191.10666 	 1.56
197.05971 	 0.35
203.07027 	 0.31
203.10666 	 0.73
215.07027 	 2.74
219.10157 	 0.68
225.09101 	 0.41
229.08592 	 4.71
230.09375 	 1.01
239.07027 	 0.46
245.11722 	 5.09
253.08592 	 0.88
265.08592 	 0.4
271.09648 	 10.4
283.09648 	 1.27
297.14852 	 9.05
339.15909 	 35.41
END IONS

BEGIN IONS
NAME=Training_13890
PEPMASS=250.143
SMILES=CC(=CCc1cc(ccc1O)CC(C(=O)O)N)C
INCHIKEY=UFFPHPAGEHMRFF
FORMULA=C14H19NO3
DB=MASSBANK
ID=Training_13890
79.05423 	 14.05
91.05423 	 10.57
93.06988 	 1.37
94.06513 	 1.53
95.04914 	 7.69
103.05423 	 19.93
106.06513 	 1.73
107.04914 	 29.92
119.04914 	 5.48
120.08078 	 7.46
121.06479 	 13.89
122.09643 	 1.05
129.06988 	 1.59
130.06513 	 4.11
131.04914 	 26.59
133.06479 	 12.03
135.04406 	 100
136.07569 	 22.15
137.09609 	 1.35
145.06479 	 3.03
145.10118 	 2.91
146.06004 	 2.23
147.04406 	 3.39
148.07569 	 33.62
149.05971 	 14.46
150.09134 	 1.77
153.05462 	 2.27
159.04406 	 10.36
165.05462 	 4.39
177.05462 	 26.2
187.11174 	 8.6
191.10666 	 80.68
194.08117 	 7.96
204.13829 	 39.26
215.10666 	 3.4
233.11722 	 39.89
250.14377 	 0
END IONS

BEGIN IONS
NAME=Training_13893
PEPMASS=873.208
SMILES=C[C@H]1[C@@H]([C@H]([C@H]([C@@H](O1)Oc1c(=O)c2c(cc(cc2oc1c1ccc(c(c1)O)O)O[C@H]1[C@@H]([C@H]([C@@H]([C@@H](COC(=O)C(CC(=O)O)OC(=O)/C=C/c2ccc(cc2)O)O1)O)O)O)O)O)O)O
INCHIKEY=JYNZPXSRTWSMPG
FORMULA=C40H40O22
DB=MASSBANK
ID=Training_13893
71.04914 	 0.7
85.02841 	 2.6
97.02841 	 0.74
109.02841 	 0.38
111.04406 	 0.43
119.04914 	 4.36
127.03897 	 0.47
129.05462 	 0.39
147.04406 	 100
165.05462 	 0.64
257.04445 	 0.38
303.04993 	 72.76
345.06049 	 1.64
581.11371 	 3.55
727.15049 	 12.41
873.2084 	 0
END IONS

BEGIN IONS
NAME=Training_13894
PEPMASS=282.17
SMILES=CC1CC(C)C(=O)C(C1)C1CC(CC(=N)O)CC(=O)O1
INCHIKEY=SAVFIMRLAWCZGX
FORMULA=C15H23NO4
DB=MASSBANK
ID=Training_13894
79.05423 	 5.89
83.04914 	 6.19
91.05423 	 9.49
93.06988 	 7.59
95.04914 	 8.11
95.08553 	 13.77
105.06988 	 23.96
107.04914 	 18.8
107.08553 	 13.77
108.05697 	 8
117.06988 	 16.56
119.08553 	 21.52
121.06479 	 13.3
123.08044 	 71.86
129.06988 	 12.41
131.08553 	 19.87
135.08044 	 8
142.0777 	 19.94
143.08553 	 11.74
144.09335 	 9.08
145.06479 	 9.2
145.10118 	 11.57
149.09609 	 6.6
157.10118 	 53.32
159.11683 	 38.48
163.11174 	 19.43
169.10118 	 10.15
173.09609 	 6.16
173.13248 	 20.44
175.11174 	 9.91
177.09101 	 6.42
177.12739 	 10.02
179.10666 	 5.89
183.11683 	 15.25
185.09609 	 43.5
187.11174 	 57.86
191.14304 	 5.94
201.12739 	 23.25
205.12231 	 44.31
219.13796 	 29.38
229.12231 	 53.51
246.14885 	 23.96
247.13287 	 100
264.15942 	 23.72
265.14344 	 34.28
282.16998 	 0
END IONS

BEGIN IONS
NAME=Training_13895
PEPMASS=1151.55
SMILES=C[C@H]1[C@@H]([C@H]([C@H]([C@@H](O1)O[C@@H]1[C@@H](CO)O[C@H]([C@@H]([C@H]1O)O)OC[C@@H]1[C@H]([C@@H]([C@H]([C@@H](O1)OC(=O)C12CCC3(C)C(=CCC4C5(C)CC(C(C(C)(C5CCC34C)C(=O)O)O)O)C1CC(C)(C)CC2O)O[C@H]1[C@@H]([C@H]([C@@H]([C@@H](CO)O1)O)O)O)O)O)O)O)O
INCHIKEY=OUZBWJQQLMMOSN
FORMULA=C54H86O26
DB=MASSBANK
ID=Training_13895
71.04914 	 14.03
75.04406 	 2.25
83.04914 	 5.68
85.02841 	 57.2
91.03897 	 3.6
97.02841 	 6.13
103.03897 	 2.44
109.02841 	 2.86
111.04406 	 11.56
127.03897 	 23.9
129.05462 	 69.91
145.04953 	 52.27
147.06519 	 86.47
163.0601 	 28.67
165.07575 	 3.42
237.07575 	 4.57
255.08632 	 16.95
273.09688 	 33.02
289.09179 	 6.12
291.10744 	 2.48
309.11801 	 100
391.29954 	 5.46
393.31519 	 3.68
409.31011 	 7.99
411.32576 	 4.26
419.29446 	 2.4
427.32067 	 5.14
437.30502 	 9.37
439.32067 	 3.2
455.31559 	 23.6
473.32615 	 32.4
483.3105 	 4.64
501.32107 	 16.83
519.33163 	 7.34
601.3735 	 2.34
647.37897 	 4.34
665.38954 	 2.65
1151.54801 	 0
END IONS

BEGIN IONS
NAME=Training_13896
PEPMASS=229.086
SMILES=COc1cc(/C=C/c2ccccc2)oc(=O)c1
INCHIKEY=DKKJNZYHGRUXBS
FORMULA=C14H12O3
DB=MASSBANK
ID=Training_13896
79.05423 	 1.36
91.05423 	 4.79
95.04914 	 3.14
103.05423 	 70.07
115.05423 	 26.28
116.06205 	 2.01
117.06988 	 3.49
126.0464 	 2.04
127.05423 	 4.62
128.06205 	 13.55
129.06988 	 11.56
131.04914 	 75.26
139.05423 	 8.2
140.06205 	 15.66
141.06988 	 100
142.0777 	 10.81
144.05697 	 1.36
145.06479 	 3.95
152.06205 	 57.8
153.06988 	 17.92
155.08553 	 5.7
157.06479 	 4.13
158.07262 	 4.19
165.06988 	 5.69
168.05697 	 21
169.06479 	 23.97
170.07262 	 5.9
173.09609 	 7.36
181.06479 	 1.16
183.08044 	 20.88
185.05971 	 2.66
186.06753 	 22.22
197.05971 	 16.75
201.09101 	 66.94
211.07536 	 7.51
229.08592 	 160.47
END IONS

BEGIN IONS
NAME=Training_13897
PEPMASS=237.075
SMILES=COc1cc2ccc(=O)oc2c(c1OC)OC
INCHIKEY=RAYQKHLZHPFYEJ
FORMULA=C12H12O5
DB=MASSBANK
ID=Training_13897
77.03858 	 6.85
78.0464 	 6.14
79.05423 	 6.16
80.06205 	 6.08
91.05423 	 36.78
92.02567 	 9.09
94.04132 	 11.09
95.04914 	 19.07
103.05423 	 18.27
105.03349 	 33.56
106.04132 	 12.03
107.04914 	 10.29
118.04132 	 8.59
119.04914 	 9.71
120.05697 	 9.16
122.03623 	 7.02
123.04406 	 48.14
131.04914 	 19.05
133.02841 	 32.99
134.03623 	 31.22
135.04406 	 15.76
136.01549 	 7.86
136.05188 	 10.89
137.05971 	 36.27
146.03623 	 23.35
147.04406 	 91.36
148.05188 	 47.94
149.02332 	 9.03
149.05971 	 5.65
150.03115 	 28.5
151.03897 	 74.92
152.0468 	 14.53
161.02332 	 33.7
162.03115 	 9.15
163.03897 	 16.08
164.0468 	 7.89
165.05462 	 28.38
166.06245 	 5.44
167.03388 	 7.6
174.03115 	 7.92
175.03897 	 50.39
176.0468 	 65.79
178.02606 	 10.59
178.06245 	 18.33
179.03388 	 18.3
191.03388 	 28.97
192.04171 	 15.79
193.04953 	 83.47
194.05736 	 15.28
203.03388 	 13.96
204.04171 	 35.4
205.04953 	 9.99
207.0288 	 100
221.04445 	 33.2
222.05228 	 55.5
237.07575 	 0
END IONS

BEGIN IONS
NAME=Training_13899
PEPMASS=397.128
SMILES=CC(C)(CCc1ccc(c2c(=O)c3c(cc4c(C5C=COC5O4)c3O)oc12)O)O
INCHIKEY=JWPAJVNQGTWPMI
FORMULA=C22H20O7
DB=MASSBANK
ID=Training_13899
225.05462 	 0.92
250.06245 	 2.24
253.04953 	 3.39
267.06518 	 20.37
268.07301 	 5.17
278.05736 	 2.95
281.04445 	 10.51
282.05228 	 5.38
283.0601 	 1.13
294.05228 	 0.69
295.0601 	 53.91
296.06793 	 29.02
305.11722 	 0.94
309.07575 	 8.82
310.08357 	 1.56
313.07067 	 6.47
323.05501 	 4.8
323.12779 	 1.85
336.09922 	 1.08
337.07067 	 2.02
339.08632 	 0.84
341.13835 	 16.7
351.1227 	 6.64
355.11762 	 2.14
369.13326 	 100
379.11762 	 2.12
397.12818 	 136.51
END IONS

BEGIN IONS
NAME=Training_13900
PEPMASS=743.203
SMILES=C[C@H]1[C@@H]([C@H]([C@H]([C@H](OC[C@@H]2[C@H]([C@@H]([C@H]([C@@H](O2)Oc2c(=O)c3c(cc(cc3oc2c2ccc(c(c2)O)O)O)O)O)O)O)O1)O[C@H]1[C@@H]([C@@](CO)(CO1)O)O)O)O
INCHIKEY=KZJQLAODESHSCC
FORMULA=C32H38O20
DB=MASSBANK
ID=Training_13900
71.04914 	 1.2
81.03349 	 0.21
83.04914 	 0.44
85.02841 	 4.07
87.04406 	 0.8
97.02841 	 0.89
99.04406 	 0.57
115.03897 	 0.78
127.03897 	 0.71
129.05462 	 1.87
133.04953 	 0.98
145.04953 	 0.38
147.06519 	 0.81
285.03936 	 0.2
303.04993 	 100
465.10275 	 5.32
743.20292 	 0
END IONS

BEGIN IONS
NAME=Training_17616
PEPMASS=265.118
SMILES=c1ccc(cc1)CC(=N[C@@H](CCC(=N)O)C(=O)O)O
INCHIKEY=JFLIEFSWGNOPJJ
FORMULA=C13H16N2O4
DB=MASSBANK
ID=Training_17616
41.03858 	 0.35
42.03383 	 0.26
56.04948 	 0.435
59.06038 	 0.48
83.06037 	 3.87
84.04439 	 22.4966666666667
91.05423 	 17.3833333333333
101.07094 	 3.80666666666667
102.05496 	 1.44666666666667
129.06585 	 11.89
130.04987 	 100
136.07569 	 16.16
147.07642 	 11.8933333333333
202.08625 	 0.27
219.1128 	 0.935
220.09682 	 0.45
247.10772 	 1.38
248.09173 	 1.785
265.11828 	 0
END IONS

BEGIN IONS
NAME=Training_13901
PEPMASS=383.221
SMILES=CC1=CCC2C(C)(C)C(CCC2(C)C1COc1ccc2ccc(=O)oc2c1)O
INCHIKEY=MCTDXPDDZLFJHR
FORMULA=C24H30O4
DB=MASSBANK
ID=Training_13901
79.05423 	 1.12
81.06988 	 3.68
91.05423 	 4.82
93.06988 	 1.46
95.08553 	 6.08
105.06988 	 4.91
106.0777 	 2.99
107.04914 	 11.62
107.08553 	 10.21
109.10118 	 4.23
111.11683 	 1.97
118.0777 	 1.51
119.04914 	 7.42
119.08553 	 11.57
121.10118 	 3.21
131.04914 	 1.21
133.10118 	 12.84
135.04406 	 1.32
135.11683 	 5.27
145.10118 	 1.47
147.11683 	 6.84
159.04406 	 1.13
159.11683 	 3.79
161.13248 	 8.62
163.03897 	 100
175.03897 	 2.38
189.05462 	 1.14
201.05462 	 1.86
215.07027 	 1.11
231.10157 	 1.34
241.08592 	 1.19
257.11722 	 1.14
365.21112 	 2.16
383.22169 	 0
END IONS

BEGIN IONS
NAME=Training_13904
PEPMASS=207.101
SMILES=CC(=CCc1cc(ccc1O)C(=O)O)C
INCHIKEY=LBSJJNAMGVDGCU
FORMULA=C12H14O3
DB=MASSBANK
ID=Training_13904
77.03858 	 12.62
79.05423 	 2.54
95.04914 	 1.96
107.04914 	 6.73
121.06479 	 1.39
123.04406 	 9.09
133.02841 	 9.03
151.03897 	 100
189.09101 	 4.45
207.10157 	 0
END IONS

BEGIN IONS
NAME=Training_13906
PEPMASS=302.102
SMILES=Cn1c2cc(c(c(c2c(=O)c2cccc(c12)O)O)OC)OC
INCHIKEY=WUPPOLDDVHCHKK
FORMULA=C16H15NO5
DB=MASSBANK
ID=Training_13906
134.06004 	 1.63
144.08078 	 1.25
146.06004 	 1.71
160.07569 	 2.97
170.06004 	 4.71
174.05496 	 4.37
183.06787 	 1.75
184.07569 	 2.28
185.08352 	 1.26
188.07061 	 6.55
195.06787 	 1.37
198.05496 	 9.22
201.04205 	 1.42
202.04987 	 5.22
211.06278 	 4.88
212.07061 	 5.98
213.07843 	 3.19
214.04987 	 5.59
215.05769 	 3.79
216.06552 	 3.94
226.04987 	 16.45
228.02913 	 3.45
228.06552 	 1.3
229.03696 	 2.7
230.04478 	 1.27
238.04987 	 3.32
239.05769 	 6.36
240.06552 	 7.52
241.03696 	 1.52
241.07334 	 7.19
242.04478 	 3.83
243.05261 	 5.27
244.06043 	 37.13
254.04478 	 4.06
256.06043 	 2.81
258.07608 	 6.79
259.08391 	 1.25
268.06043 	 9.26
269.06826 	 34.35
270.0397 	 12.46
271.04752 	 2.47
272.05535 	 100
286.071 	 4.99
287.07882 	 26.98
302.1023 	 103
END IONS

BEGIN IONS
NAME=Training_13907
PEPMASS=359.149
SMILES=CC(C)CC(=O)OC1C(=C)COC1c1c(ccc2ccc(=O)oc12)OC
INCHIKEY=YUGLDRNZSJJFIK
FORMULA=C20H22O6
DB=MASSBANK
ID=Training_13907
91.05423 	 5.43
103.05423 	 10.05
105.06988 	 2.27
115.05423 	 7.47
116.06205 	 2.53
119.04914 	 3.01
128.06205 	 6.04
129.06988 	 2.87
131.04914 	 100
132.05697 	 8.28
133.06479 	 2.11
141.06988 	 6.12
143.04914 	 4.31
144.05697 	 4.73
145.06479 	 2.54
147.04406 	 5.7
155.08553 	 3.07
157.06479 	 2.55
158.07262 	 4.97
159.04406 	 50.51
160.01549 	 3.7
161.05971 	 3.97
169.06479 	 4.87
171.04406 	 13.89
172.05188 	 9.73
173.05971 	 12.57
175.03897 	 20.94
183.08044 	 2.11
185.05971 	 2.95
186.06753 	 6.68
187.03897 	 27.82
187.07536 	 6.18
188.0468 	 5.13
189.05462 	 77.58
196.05188 	 2.42
197.05971 	 2.93
199.03897 	 10.37
200.0468 	 5.56
201.05462 	 5.15
201.09101 	 3.39
203.03388 	 13.34
211.07536 	 2.25
214.06245 	 2.77
215.07027 	 12.1
229.08592 	 37.93
242.05736 	 3.37
257.08083 	 70.71
359.14891 	 0
END IONS

BEGIN IONS
NAME=Training_13908
PEPMASS=478.27
SMILES=CC1CCN2CC34CC5(c6ccc7c(C(=O)CC(C)(C)O7)c6N=C5O)C(C)(C)C3CC12C(=O)N4C
INCHIKEY=LRIXRCMMIFKCDB
FORMULA=C28H35N3O4
DB=MASSBANK
ID=Training_13908
110.09643 	 8.47
122.09643 	 8.09
134.09643 	 10.29
148.11208 	 39.07
150.12773 	 26.78
152.14338 	 71.95
161.1199 	 20.28
163.12297 	 6.64
164.14338 	 16.34
174.12773 	 19.8
175.13555 	 12.01
176.14338 	 100
188.03422 	 41.74
188.14338 	 61.21
190.15903 	 8.26
206.04478 	 15.91
207.18558 	 15.74
230.08117 	 22.75
243.07642 	 29.53
244.09682 	 81.32
256.09682 	 8
261.08698 	 8.94
266.08117 	 13.21
282.11247 	 8.69
283.10772 	 6.96
297.12337 	 13.31
299.13902 	 55.82
353.18597 	 49.93
363.17032 	 14.78
380.19687 	 10.38
407.23292 	 7.07
408.19178 	 8.65
419.23292 	 84.18
422.20743 	 72.92
449.24348 	 8.91
450.27512 	 63.36
478.27003 	 1671.61
END IONS

BEGIN IONS
NAME=Training_13911
PEPMASS=287.091
SMILES=COc1c(cc2c(C(=O)CC(c3ccccc3)O2)c1O)O
INCHIKEY=QUAPPCXFYKSDSV
FORMULA=C16H14O5
DB=MASSBANK
ID=Training_13911
71.01276 	 0.98
79.05423 	 0.48
84.02058 	 4.38
94.00493 	 0.35
95.01276 	 0.34
99.00767 	 1.26
103.05423 	 9.93
107.04914 	 0.42
111.00767 	 0.24
112.0155 	 12.44
121.99984 	 0.44
127.00258 	 1.94
131.04914 	 9.92
137.02332 	 0.35
139.00259 	 0.51
140.01041 	 20.55
153.01824 	 0.24
154.9975 	 1.22
155.03388 	 0.31
166.02606 	 0.79
168.00532 	 65.58
173.05971 	 1.11
181.01315 	 0.44
183.0288 	 100
194.02097 	 0.53
209.04445 	 0.31
229.04953 	 0.29
269.08083 	 0.25
271.0601 	 0.84
272.06793 	 1.22
287.0914 	 45.81
END IONS

BEGIN IONS
NAME=Training_13912
PEPMASS=311.164
SMILES=C=C[C@@]1(C)CC(C=C(C)C)Oc2c3c(C)cccc3oc(=O)c12
INCHIKEY=NJVADEFPOCMONF
FORMULA=C20H22O3
DB=MASSBANK
ID=Training_13912
79.05423 	 1.9
91.05423 	 3.67
93.06988 	 3.48
103.05423 	 2.78
105.06988 	 4.16
107.04914 	 1.77
115.05423 	 7.74
116.06205 	 1.9
117.06988 	 2.89
121.06479 	 7.02
128.06205 	 8.36
129.06988 	 15.8
130.0777 	 3.31
131.08553 	 1.97
135.04406 	 25.29
141.06988 	 27.63
142.0777 	 100
144.05697 	 3.33
145.06479 	 10.61
145.10118 	 4.43
152.06205 	 7
153.06988 	 3.38
155.08553 	 5.15
157.10118 	 25.34
158.07262 	 9.73
159.08044 	 4.23
161.05971 	 2.15
163.03897 	 1.42
165.06988 	 3.06
167.08553 	 2.53
168.05697 	 2.44
170.07262 	 4.84
173.05971 	 6.1
173.09609 	 10.54
183.08044 	 3.48
185.09609 	 4.44
187.07536 	 2.24
189.05462 	 15.49
201.05462 	 3.27
201.09101 	 16.03
203.07027 	 12.6
211.07536 	 5.68
214.06245 	 2.74
215.07027 	 2.05
227.07027 	 1.64
229.08592 	 94.34
243.10157 	 9.71
255.10157 	 12.41
269.11722 	 1.64
311.16417 	 0
END IONS

BEGIN IONS
NAME=Training_13915
PEPMASS=197.081
SMILES=Cc1c(C)c(c(cc1O)O)C(=O)OC
INCHIKEY=QCEVKSVMCRLLPS
FORMULA=C10H12O4
DB=MASSBANK
ID=Training_13915
81.06988 	 3.32
91.05423 	 4.76
94.04132 	 0.8
97.02841 	 2.4
107.04914 	 3.36
109.06479 	 3.15
137.05971 	 5.14
150.03115 	 1.46
165.05462 	 100
197.08084 	 0
END IONS

BEGIN IONS
NAME=Training_13916
PEPMASS=329.174
SMILES=C=CC(C)(C)c1cc2cc(CC3C(C)(C)O3)c(cc2oc1=O)OC
INCHIKEY=BEFLWKHENQGMGF
FORMULA=C20H24O4
DB=MASSBANK
ID=Training_13916
91.05423 	 1.32
115.05423 	 3.93
116.06205 	 1.52
117.06988 	 1.86
128.06205 	 4.47
129.06988 	 3.57
131.04914 	 4.62
131.08553 	 4.14
141.06988 	 1.28
142.0777 	 0.84
143.08553 	 0.7
144.05697 	 32.29
145.06479 	 36.86
146.07262 	 6.33
147.08044 	 0.7
157.06479 	 5.73
158.07262 	 6.76
159.04406 	 7.39
159.08044 	 20.61
160.08827 	 2.6
171.08044 	 0.96
172.05188 	 18.28
173.05971 	 16.01
174.06753 	 11.08
175.07536 	 2.29
185.05971 	 4.45
185.09609 	 1.06
186.06753 	 6.9
187.07536 	 27.07
188.08318 	 5.16
189.09101 	 1.73
199.07536 	 0.86
199.11174 	 0.59
201.05462 	 1.51
201.09101 	 1.16
202.06245 	 23.94
203.07027 	 3.11
212.08318 	 0.74
213.09101 	 0.7
215.07027 	 13.07
216.0781 	 9.29
217.08592 	 2.05
227.10666 	 0.94
229.08592 	 0.83
241.08592 	 0.68
243.10157 	 0.81
245.11722 	 1.25
259.13287 	 0.6
273.11214 	 100
287.12779 	 82.37
301.14344 	 0.78
329.17474 	 48.73
END IONS

BEGIN IONS
NAME=Training_13918
PEPMASS=493.097
SMILES=COc1cc(ccc1O)c1c(c(=O)c2c(cc(cc2o1)O)O)OC1C(C(C(C(C(=O)O)O1)O)O)O
INCHIKEY=VVZWHOMBDMMRSC
FORMULA=C22H20O13
DB=MASSBANK
ID=Training_13918
71.01276 	 0.67
73.02841 	 0.37
85.02841 	 2.87
95.01276 	 0.43
101.02332 	 0.52
113.02332 	 2.75
131.03388 	 0.64
141.01824 	 1.69
151.03897 	 1.13
159.0288 	 0.73
177.05462 	 0.5
203.03388 	 0.24
218.05736 	 0.44
228.04171 	 1.02
229.04953 	 1.82
231.0288 	 0.3
245.04445 	 0.57
246.05228 	 1.7
257.04445 	 1.77
273.03936 	 1.74
274.04719 	 4.34
285.03936 	 4.08
301.03428 	 0.22
302.0421 	 15.55
303.04993 	 3.68
317.06558 	 100
493.09767 	 0
END IONS

BEGIN IONS
NAME=Training_17617
PEPMASS=194.0811
SMILES=c1ccc(cc1)CC(=NCC(=O)O)O
INCHIKEY=UTYVDVLMYQPLQB
FORMULA=C10H11NO3
DB=MASSBANK
ID=Training_17617
58.06513 	 0.78
65.03858 	 1.12
76.0393 	 48.2
84.04439 	 0.7
91.05423 	 100
93.06988 	 0.62
98.06004 	 2.34
120.08078 	 1.63
135.04406 	 2.45
148.07569 	 0.59
176.07061 	 0.65
194.08117 	 0
END IONS

BEGIN IONS
NAME=Training_13919
PEPMASS=299.164
SMILES=C=CC(C)(C)c1cc2cc(CC=C(C)C)c(cc2oc1=O)O
INCHIKEY=HEPYYVMIJBDNIM
FORMULA=C19H22O3
DB=MASSBANK
ID=Training_13919
79.05423 	 0.78
91.05423 	 4.1
103.05423 	 3.04
105.06988 	 1.92
115.05423 	 7.35
116.06205 	 1.21
117.06988 	 3.66
119.04914 	 11.52
128.06205 	 3.35
129.06988 	 2.29
131.04914 	 6.35
132.05697 	 2.22
133.06479 	 7.82
144.05697 	 1.32
145.06479 	 9.06
146.07262 	 2.07
154.0777 	 0.93
157.06479 	 2.65
158.07262 	 1.39
159.04406 	 13.19
160.05188 	 7.21
161.05971 	 1.41
172.08827 	 0.96
173.05971 	 23.53
174.06753 	 7.67
175.03897 	 1.06
182.07262 	 0.85
185.05971 	 3.28
186.06753 	 1.07
187.03897 	 28.89
189.05462 	 0.79
197.09609 	 2.39
199.07536 	 1.73
200.08318 	 1.18
201.05462 	 54.11
213.05462 	 1.31
215.07027 	 5.92
215.10666 	 2.46
225.09101 	 4.95
228.0781 	 1.05
229.12231 	 0.99
231.10157 	 0.84
243.10157 	 100
257.11722 	 84.58
271.13287 	 0.82
299.16417 	 54.44
END IONS

BEGIN IONS
NAME=Training_13920
PEPMASS=345.097
SMILES=COc1cc(c2c(c1)oc(c1ccc(c(c1)OC)O)c(c2=O)OC)O
INCHIKEY=KQFUXLQBMQGNRT
FORMULA=C18H16O7
DB=MASSBANK
ID=Training_13920
109.02841 	 0.67
115.05423 	 0.51
121.02841 	 0.66
122.03623 	 0.45
124.05188 	 1.3
150.03115 	 0.55
151.03897 	 3.37
152.0468 	 0.56
160.05188 	 0.66
161.05971 	 1.08
167.03388 	 3.29
171.04406 	 1.69
175.07536 	 2.07
188.0468 	 2.42
199.03897 	 1.14
203.07027 	 7.15
213.05462 	 0.71
216.04171 	 7.98
217.04953 	 2.76
227.03388 	 0.55
231.06519 	 38
241.04953 	 1.54
242.05736 	 0.81
243.06519 	 1.23
244.03662 	 3.67
245.04445 	 2.55
257.08083 	 0.46
258.05228 	 0.52
259.0601 	 51.31
271.0601 	 0.97
272.03154 	 3.49
285.07575 	 0.71
286.04719 	 0.87
287.05501 	 52.77
288.06284 	 6.98
298.04719 	 0.52
300.02645 	 1.65
301.07067 	 2.6
302.07849 	 2.9
313.07067 	 1.22
314.0421 	 2.86
315.04993 	 79.87
316.05775 	 10.95
329.06558 	 6.67
330.0734 	 100
331.08123 	 11.35
345.09688 	 142.47
END IONS

BEGIN IONS
NAME=Training_13923
PEPMASS=331.19
SMILES=CC(C)c1cc(c(C)c(c2c(C)c(cc(C(C)C)c2O)O)c1O)O
INCHIKEY=QYNCIWOOLDANTG
FORMULA=C20H26O4
DB=MASSBANK
ID=Training_13923
123.04406 	 11.27
125.05971 	 2.87
129.06988 	 3.92
141.06988 	 3.02
145.06479 	 2.54
145.10118 	 2.91
147.08044 	 2.79
151.07536 	 4.48
153.06988 	 8.68
154.0777 	 7.77
155.08553 	 33.61
158.07262 	 4.47
159.08044 	 3.02
165.06988 	 17.71
167.08553 	 4.81
168.05697 	 16.48
173.05971 	 3.39
173.09609 	 4.27
181.06479 	 6.86
182.07262 	 13.04
183.08044 	 61.94
185.05971 	 5.97
186.06753 	 3.32
193.06479 	 3.8
195.08044 	 6
198.06753 	 2.57
199.07536 	 5.96
200.08318 	 4.98
201.09101 	 28.96
209.09609 	 3.57
210.06753 	 7.14
210.10392 	 9.96
211.07536 	 100
213.05462 	 13.49
214.06245 	 23.12
225.12739 	 7.26
226.06245 	 4.2
227.07027 	 11.38
228.0781 	 76.63
229.08592 	 91.99
238.09883 	 9.41
246.08866 	 4.51
247.09649 	 82.23
253.12231 	 21.9
256.1094 	 4.74
271.13287 	 66.65
273.11214 	 3.15
288.13561 	 4.05
289.14344 	 48.77
331.19039 	 0
END IONS

BEGIN IONS
NAME=Training_13926
PEPMASS=1085.54
SMILES=C=CC(C)(CC/C=C(\C)/CC/C=C(\C)/CC/C=C(\C)/CO[C@H]1[C@@H]([C@@H]([C@H]([C@H](C)O1)O)O[C@H]1[C@@H]([C@H]([C@@H]([C@@H](CO[C@H]2[C@@H]([C@@H]([C@H]([C@H](C)O2)O)O)O)O1)O)O)O)O)O[C@H]1[C@@H]([C@H]([C@@H]([C@@H](CO)O1)O)O)O[C@H]1[C@@H]([C@H]([C@@H]([C@@H](CO)O1)O)O)O
INCHIKEY=NFBYZSYLZUMCFV
FORMULA=C50H84O25
DB=MASSBANK
ID=Training_13926
71.04914 	 15.7
73.02841 	 4.91
75.04406 	 5.61
83.04914 	 19.28
85.02841 	 63.11
93.06988 	 7.17
95.08553 	 4.96
97.02841 	 6.68
99.04406 	 4.01
107.08553 	 5.09
109.02841 	 5.66
109.10118 	 9.9
111.04406 	 33.93
121.10118 	 11.16
127.03897 	 20.32
129.05462 	 89.62
133.10118 	 6.58
135.11683 	 5.97
145.04953 	 30.81
145.10118 	 5.85
147.06519 	 96.26
149.13248 	 7.46
153.05462 	 17.51
157.04953 	 5.16
159.11683 	 6.24
161.13248 	 7.42
163.0601 	 23.28
163.14813 	 7.84
171.06519 	 15.42
175.14813 	 6.72
189.16378 	 5.77
201.07575 	 9.98
213.07575 	 8.79
215.17943 	 6.91
231.08632 	 4.28
237.07575 	 10.16
239.0914 	 26.91
255.08632 	 12.32
257.10197 	 24.76
273.09688 	 34.35
275.11253 	 29.99
291.10744 	 5.03
293.12309 	 100
309.11801 	 70.49
419.15479 	 5.8
455.17592 	 9.63
1085.53744 	 0
END IONS

BEGIN IONS
NAME=Training_13929
PEPMASS=563.176
SMILES=C[C@H]1[C@@H]([C@H]([C@H]([C@@H](O1)O[C@@H]1[C@H]([C@@H]([C@@H](CO)O[C@H]1Oc1cc(c2c(=O)cc(c3ccccc3)oc2c1)O)O)O)O)O)O
INCHIKEY=IJJFWUJRFABXCN
FORMULA=C27H30O13
DB=MASSBANK
ID=Training_13929
85.02841 	 0.21
153.01824 	 0.84
255.06519 	 100
299.05501 	 2.07
327.04993 	 0.34
355.04484 	 0.69
387.07106 	 0.76
417.11801 	 0.31
563.17592 	 0
END IONS

BEGIN IONS
NAME=Training_13930
PEPMASS=581.15
SMILES=c1cc(c(cc1c1cc(=O)c2c(cc(c(c2o1)[C@H]1[C@@H]([C@H]([C@@H]([C@@H](CO)O1)O)O)O[C@H]1[C@@H]([C@H]([C@@H](CO1)O)O)O)O)O)O)O
INCHIKEY=RQLWDYSEFWBFBP
FORMULA=C26H28O15
DB=MASSBANK
ID=Training_13930
137.02332 	 3.35
165.01824 	 0.46
217.04953 	 1.74
243.0288 	 1.52
259.0601 	 1.81
261.03936 	 0.84
287.05501 	 4.33
299.05501 	 29.63
300.06284 	 17.01
301.07067 	 3.94
311.05501 	 5.25
313.07067 	 6.65
325.07067 	 1.64
327.04993 	 2.96
328.05775 	 0.58
329.06558 	 100
339.08632 	 8.17
341.06558 	 4.16
343.08123 	 1.77
351.04993 	 0.45
352.05775 	 0.6
353.06558 	 12.94
357.06049 	 0.82
359.07614 	 8.72
367.08123 	 3.71
371.07614 	 2.63
383.07614 	 6
385.09179 	 0.75
395.07614 	 6.6
413.08671 	 21.1
431.09727 	 24.58
449.10784 	 72.75
581.1501 	 84.09
END IONS

BEGIN IONS
NAME=Training_13931
PEPMASS=581.165
SMILES=c1cc(ccc1/C=C/C(=O)O[C@H]1[C@@H]([C@@H](CO)O[C@H]([C@@H]1O)Oc1cc(c2C(=O)CC(c3ccc(cc3)O)Oc2c1)O)O)O
INCHIKEY=BEHIONSZUBFJLA
FORMULA=C30H28O12
DB=MASSBANK
ID=Training_13931
91.05423 	 0.55
95.04914 	 0.34
97.02841 	 3.69
99.04406 	 0.37
111.00767 	 0.27
119.04914 	 9.97
121.02841 	 0.49
121.06479 	 1.27
125.02332 	 0.26
129.01824 	 0.74
145.04953 	 0.37
147.04406 	 89.03
153.01824 	 100
165.05462 	 4.26
179.03388 	 2.89
231.06519 	 0.99
255.06519 	 0.51
273.07575 	 86.79
581.16535 	 0
END IONS

BEGIN IONS
NAME=Training_13935
PEPMASS=305.102
SMILES=Cc1cc(=O)c2c(cccc2o1)CC(=O)CC(CC(=O)O)O
INCHIKEY=QFVUWPJXYMYLLE
FORMULA=C16H16O6
DB=MASSBANK
ID=Training_13935
71.01276 	 0.5
85.02841 	 0.32
95.01276 	 0.33
105.03349 	 0.33
113.02332 	 0.33
115.05423 	 1.25
116.06205 	 0.33
128.06205 	 0.89
129.06988 	 0.68
131.04914 	 0.47
134.03623 	 0.4
135.04406 	 0.29
144.05697 	 0.92
145.06479 	 4.45
146.07262 	 0.86
152.0468 	 0.35
159.04406 	 0.59
169.06479 	 0.48
171.08044 	 0.61
172.05188 	 0.89
173.05971 	 100
174.06753 	 17.99
175.07536 	 3.97
181.06479 	 0.46
187.03897 	 2.34
187.07536 	 0.74
195.08044 	 2.44
196.08827 	 0.85
198.06753 	 5.25
199.07536 	 8.89
201.05462 	 28.38
202.06245 	 2.17
213.09101 	 7.69
215.07027 	 0.36
217.08592 	 1.45
223.07536 	 9.01
224.08318 	 3.43
225.09101 	 2.03
227.07027 	 0.4
241.08592 	 7.6
243.10157 	 1.44
251.07027 	 3.8
252.0781 	 0.66
269.08083 	 37.21
270.08866 	 5.18
287.0914 	 29.27
288.09922 	 3.64
305.10197 	 0
END IONS

BEGIN IONS
NAME=Training_13941
PEPMASS=423.193
SMILES=C/C(=C\Cc1c(c(C=O)c(C)c(c1O)Cl)O)/C(CC1(C)C(C)CCC(=O)C1C)O
INCHIKEY=XFTFIFNAWKMLKL
FORMULA=C23H31ClO5
DB=MASSBANK
ID=Training_13941
103.05423 	 2.83
131.04914 	 6.93
137.02332 	 40.47
165.06988 	 7.85
183.08044 	 10.33
193.06479 	 3.34
194.07262 	 3.34
211.07536 	 8.62
222.06753 	 2.25
237.05462 	 2.46
239.07027 	 36.05
254.05736 	 2.74
255.06519 	 6.77
264.0781 	 2.41
267.06518 	 100
279.06518 	 27.11
280.07301 	 2.5
281.08083 	 9
293.08083 	 5.58
305.08083 	 10.48
306.08866 	 5.22
307.09648 	 8.25
319.09648 	 6.31
321.11214 	 15.41
323.0914 	 10.83
349.10705 	 2.53
423.19328 	 0
END IONS

BEGIN IONS
NAME=Training_13945
PEPMASS=379.117
SMILES=CC1(C)C=Cc2c(ccc3c(=O)c(coc23)c2cc3c(cc2OC)OCO3)O1
INCHIKEY=WITLAWYGGVAFLU
FORMULA=C22H18O6
DB=MASSBANK
ID=Training_13945
129.06988 	 0.72
131.04914 	 1.45
133.02841 	 0.84
159.04406 	 4.43
161.02332 	 3.15
162.03115 	 9.98
173.05971 	 0.74
175.07536 	 1.05
185.05971 	 1.47
187.03897 	 100
188.0468 	 8.91
189.01824 	 2.1
201.05462 	 1.07
203.07027 	 0.63
205.04953 	 12
235.07536 	 1
261.09101 	 0.85
263.07027 	 7.73
275.07027 	 1.08
277.08592 	 0.94
278.09375 	 1.48
289.08592 	 0.88
291.06518 	 3.88
293.08083 	 0.72
305.08083 	 0.66
306.08866 	 2.98
307.09648 	 0.55
317.08083 	 0.57
318.08866 	 0.6
319.09648 	 0.61
321.07575 	 0.79
321.11214 	 2.31
323.12779 	 0.69
329.08083 	 1.04
331.0601 	 0.72
333.07575 	 3.97
346.08357 	 0.93
347.0914 	 1.68
349.07067 	 25.1
350.07849 	 4.56
351.1227 	 0.53
361.10705 	 1.77
363.08632 	 0.85
364.09414 	 7.44
365.10197 	 1.39
379.11762 	 95.71
END IONS

BEGIN IONS
NAME=Training_17618
PEPMASS=231.0654
SMILES=c1ccc(cc1)C(=O)c1c(cc(cc1O)O)O
INCHIKEY=CPEXFJVZFNYXGU
FORMULA=C13H10O4
DB=MASSBANK
ID=Training_17618
53.03858 	 0.58
67.01784 	 0.78
68.99711 	 1.405
77.03858 	 21.18
93.03349 	 0.47
95.04914 	 1.25
105.03349 	 24.215
140.99711 	 5.59
153.01824 	 100
231.06519 	 9.185
END IONS

BEGIN IONS
NAME=Training_13947
PEPMASS=409.149
SMILES=CC(C)(C1Cc2c(ccc3ccc(=O)oc23)O1)O[C@H]1[C@@H]([C@H]([C@@H]([C@@H](CO)O1)O)O)O
INCHIKEY=UCJHITBUIWHISE
FORMULA=C20H24O9
DB=MASSBANK
ID=Training_13947
91.05423 	 0.9
103.05423 	 0.58
105.06988 	 0.47
119.04914 	 1.24
121.06479 	 0.66
131.04914 	 5.24
142.0777 	 0.48
143.04914 	 3.07
147.04406 	 5.52
155.08553 	 1.42
157.10118 	 0.52
159.04406 	 3.8
161.05971 	 1.02
173.09609 	 0.95
175.03897 	 57.08
187.03897 	 26.04
189.05462 	 1.98
193.04953 	 0.53
201.05462 	 2.24
201.09101 	 1.77
219.06519 	 0.54
229.08592 	 19.66
247.09649 	 100
409.14931 	 0
END IONS

BEGIN IONS
NAME=Training_13948
PEPMASS=427.138
SMILES=CC1(C)C=Cc2c(cc(c3c2O[C@@H]2COc4cc(c(cc4[C@@]2(C3=O)O)OC)OC)O)O1
INCHIKEY=OFLCPNIRDVOOEZ
FORMULA=C23H22O8
DB=MASSBANK
ID=Training_13948
91.05423 	 0.96
107.04914 	 1.05
135.04406 	 1.13
136.05188 	 1.24
147.04406 	 0.85
148.05188 	 1.54
151.07536 	 8.33
160.05188 	 1.12
161.02332 	 4.02
161.05971 	 0.9
163.03897 	 1.54
165.05462 	 2.54
173.05971 	 2.52
175.07536 	 1.14
177.05462 	 1.12
179.07027 	 6.7
185.05971 	 1.14
187.03897 	 1.13
191.07027 	 2.38
192.04171 	 0.74
203.07027 	 8.18
207.06519 	 11.05
209.08084 	 1.09
229.08592 	 0.98
261.09101 	 1.12
289.08592 	 1.38
307.09648 	 2.56
308.10431 	 0.69
321.11214 	 3.17
323.0914 	 0.77
323.12779 	 0.83
331.09648 	 1.02
335.0914 	 9.33
336.09922 	 3.37
347.12779 	 3.67
349.10705 	 5.75
350.11487 	 2.48
351.1227 	 0.98
365.13835 	 100
409.12818 	 3.02
427.13874 	 0
END IONS

BEGIN IONS
NAME=Training_13951
PEPMASS=405.169
SMILES=CCC(C)C(=O)c1c(c2c(cc(=O)oc2c2C=CC(C)(C)Oc12)c1ccccc1)O
INCHIKEY=YJSXHUXXMDAOCE
FORMULA=C25H24O5
DB=MASSBANK
ID=Training_13951
215.08553 	 1.43
243.11683 	 1.28
245.09609 	 1.24
247.11174 	 1.34
259.11174 	 1.79
261.09101 	 2.56
263.07027 	 1.42
271.11174 	 1.43
273.09101 	 1.28
274.09883 	 1.24
275.07027 	 2.32
275.10666 	 1.84
276.11448 	 1.59
277.08592 	 2.24
279.10157 	 1.64
287.10666 	 1.86
289.08592 	 3.42
289.12231 	 5.23
291.10157 	 2.91
299.10666 	 1.4
301.08592 	 2.18
301.12231 	 1.47
302.09375 	 1.37
303.10157 	 5.01
304.1094 	 2.57
305.08083 	 3.85
305.11722 	 2.46
315.10157 	 3.73
316.1094 	 2.28
317.11722 	 10.86
317.15361 	 2.49
318.12505 	 1.86
319.09648 	 1.72
320.10431 	 1.25
327.13796 	 1.66
329.08083 	 1.58
329.11722 	 2.38
330.12505 	 2.02
331.09648 	 2.23
331.13287 	 3.39
331.16926 	 2.98
333.11214 	 4.8
341.15361 	 1.57
343.09648 	 11
345.11214 	 8.7
345.14852 	 18
346.11996 	 1.97
358.11996 	 1.72
359.16417 	 10.68
360.172 	 1.57
369.14852 	 2.79
387.15909 	 100
388.16691 	 17.42
405.16965 	 62.98
END IONS

BEGIN IONS
NAME=Training_13955
PEPMASS=751.332
SMILES=CCCCCC(=O)O[C@H]1C[C@@H](C)[C@@]23[C@@H]([C@@H]([C@H]([C@H]([C@]2(COC(=O)C)[C@H]1OC(=O)c1ccccc1)OC(=O)C)OC(=O)c1ccccc1)C(C)(C)O3)OC(=O)C
INCHIKEY=CUCNRHYDISBEQH
FORMULA=C41H50O13
DB=MASSBANK
ID=Training_13955
77.03858 	 1.33
95.04914 	 4.96
105.03349 	 100
143.08553 	 4.04
145.10118 	 1.21
147.08044 	 2.31
149.09609 	 1.34
151.07536 	 1.07
155.08553 	 2.53
157.10118 	 1.43
159.08044 	 3.93
159.11683 	 1.69
161.09609 	 4.62
168.09335 	 1.93
169.10118 	 1.89
171.08044 	 2.51
173.09609 	 1.55
173.13248 	 1.29
177.09101 	 3.12
177.12739 	 1.3
183.11683 	 5.98
185.09609 	 1.93
186.10392 	 1.11
187.11174 	 4.06
189.09101 	 7.56
191.14304 	 1.15
199.11174 	 5.66
201.12739 	 14.06
205.12231 	 1.13
211.11174 	 9.91
217.12231 	 5.94
219.13796 	 5.23
229.12231 	 23.98
231.10157 	 2.74
235.13287 	 1.17
243.13796 	 1.93
247.13287 	 12.57
259.13287 	 2.2
271.13287 	 3.52
277.14344 	 1.54
289.14344 	 8.19
295.154 	 4.36
307.154 	 4.83
331.154 	 2.55
333.14852 	 1.99
349.16456 	 1.96
351.15909 	 1.55
367.17513 	 5.74
369.16965 	 1.08
411.18021 	 2.8
471.20134 	 4.34
751.33242 	 0
END IONS

BEGIN IONS
NAME=Training_13958
PEPMASS=489.212
SMILES=Cc1c2COC(=O)c2c(c2CC3C4(C)CCC5(OC)OC6(C)COC(CC3(C)Oc12)(C46O5)O)OC
INCHIKEY=UEVWVMGTABEFID
FORMULA=C26H32O9
DB=MASSBANK
ID=Training_13958
105.06988 	 1.41
107.08553 	 1.74
121.06479 	 2.07
135.08044 	 6.56
149.05971 	 21.63
155.08553 	 0.85
161.09609 	 0.71
173.09609 	 2.28
175.11174 	 0.74
177.05462 	 32.51
189.09101 	 1.2
191.10666 	 0.86
192.04171 	 0.7
195.06519 	 3.55
203.10666 	 0.67
207.06519 	 100
227.07027 	 0.76
245.08084 	 9.56
247.09649 	 1.02
259.09648 	 0.98
273.07575 	 0.71
287.0914 	 9.15
305.10197 	 1.59
337.14344 	 0.72
355.154 	 3.72
397.16456 	 2.29
411.18021 	 0.7
429.19078 	 2.46
489.21191 	 117.81
END IONS

BEGIN IONS
NAME=Training_13959
PEPMASS=567.222
SMILES=Cc1cc(c(C)c(c1C(=O)Oc1c(C)c(C)c(c(c1C)OC)C(=O)Oc1c(C)c(C)c(c(c1C)OC)C(=O)O)O)O
INCHIKEY=UULGWGARYDGVBM
FORMULA=C31H34O10
DB=MASSBANK
ID=Training_13959
135.08044 	 1.86
145.10118 	 0.59
149.05971 	 3.54
151.07536 	 0.29
173.09609 	 2.02
177.05462 	 7.76
187.11174 	 0.3
189.05462 	 0.32
191.10666 	 0.6
205.12231 	 0.65
207.06519 	 52.53
215.07027 	 0.45
215.10666 	 0.73
227.07027 	 0.65
233.08084 	 0.32
243.10157 	 0.75
244.07301 	 0.5
245.08084 	 3.25
259.09648 	 0.63
261.11214 	 0.54
287.0914 	 4.68
305.10197 	 1.52
489.21191 	 100
567.22247 	 0
END IONS

BEGIN IONS
NAME=Training_13960
PEPMASS=359.221
SMILES=CC(Cc1ccc(c(c1)OC)OC)C(C)Cc1ccc(c(c1)OC)OC
INCHIKEY=ORQFDHFZSMXRLM
FORMULA=C22H30O4
DB=MASSBANK
ID=Training_13960
79.05423 	 0.21
80.06205 	 0.46
90.0464 	 0.55
91.05423 	 2.46
93.06988 	 0.3
103.05423 	 0.35
105.03349 	 0.69
105.06988 	 0.45
106.04132 	 0.92
107.04914 	 5.81
108.05697 	 3.05
109.02841 	 0.2
109.06479 	 0.76
118.04132 	 0.57
119.08553 	 0.23
121.06479 	 1.48
122.03623 	 0.25
123.08044 	 0.36
124.05188 	 1.14
132.05697 	 0.21
135.04406 	 3.61
136.05188 	 13.28
137.05971 	 3.73
138.06753 	 0.68
139.07536 	 0.75
147.08044 	 0.68
149.05971 	 1.25
150.06753 	 1.45
151.07536 	 100
164.08318 	 0.86
165.09101 	 3.23
179.10666 	 2.28
221.15361 	 11.09
344.19821 	 0.29
359.22169 	 0
END IONS

BEGIN IONS
NAME=Training_13961
PEPMASS=276.159
SMILES=CC(C)CN=C(CC/C=C/c1ccc2c(c1)OCO2)O
INCHIKEY=ZECKKAHILSTZLB
FORMULA=C16H21NO3
DB=MASSBANK
ID=Training_13961
77.03858 	 2.1
79.05423 	 3.06
91.05423 	 0.34
95.04914 	 1.61
103.05423 	 0.64
107.04914 	 0.45
115.05423 	 0.21
117.06988 	 0.79
123.04406 	 0.22
131.04914 	 0.83
135.04406 	 100
145.06479 	 0.47
147.08044 	 0.24
161.05971 	 0.85
175.07536 	 0.59
203.07027 	 0.4
276.15942 	 0
END IONS

BEGIN IONS
NAME=Training_13963
PEPMASS=239.091
SMILES=COc1cc2C(CCC(=O)c2c(c1CO)O)O
INCHIKEY=NXSUIALRPVXVTA
FORMULA=C12H14O5
DB=MASSBANK
ID=Training_13963
77.03858 	 0.77
79.05423 	 1.86
91.05423 	 7.36
93.06988 	 0.61
95.04914 	 0.56
103.05423 	 0.9
104.06205 	 0.93
105.06988 	 2.42
107.04914 	 1.52
115.05423 	 14.17
116.06205 	 3.87
117.06988 	 12.7
119.04914 	 0.76
121.06479 	 3.71
126.0464 	 1
127.05423 	 9.47
129.06988 	 0.64
131.04914 	 1.99
132.05697 	 2.33
133.06479 	 3.49
135.04406 	 2.55
135.08044 	 1.03
136.05188 	 0.7
143.04914 	 1.94
144.05697 	 5.93
145.06479 	 38.03
147.04406 	 1.28
147.08044 	 1.44
149.05971 	 0.93
157.06479 	 0.58
160.05188 	 3.04
161.05971 	 8.43
162.06753 	 1.75
163.07536 	 3.1
165.05462 	 0.79
173.05971 	 19.6
175.07536 	 2.39
179.07027 	 2.07
189.05462 	 9.15
190.06245 	 1.13
191.07027 	 17.31
203.07027 	 7.31
221.08084 	 100
239.0914 	 0
END IONS

BEGIN IONS
NAME=Training_13966
PEPMASS=423.18
SMILES=CC(=CCc1c(c(CC=C(C)C)c2c(c1O)c(=O)c(co2)c1ccc(cc1O)O)O)C
INCHIKEY=VYELCIXMHUBNAL
FORMULA=C25H26O6
DB=MASSBANK
ID=Training_13966
81.03349 	 1.86
107.04914 	 0.82
109.02841 	 5.72
121.02841 	 0.46
131.01276 	 0.47
135.04406 	 0.97
149.02332 	 0.47
153.06988 	 0.25
155.04914 	 0.22
167.03388 	 0.29
177.01824 	 28.02
181.06479 	 1.34
183.04406 	 0.48
195.0288 	 19.08
209.05971 	 1.24
211.03897 	 1.53
237.05462 	 1.63
239.03388 	 0.35
265.04953 	 0.46
293.04445 	 62.16
311.05501 	 100
367.11762 	 27.86
423.18021 	 0
END IONS

BEGIN IONS
NAME=Training_17619
PEPMASS=394.192
SMILES=Cc1c(CCN2CCC(CC2)C(=O)c2ccc(cc2)F)c(=O)n2ccccc2n1
INCHIKEY=HXCNRYXBZNHDNE
FORMULA=C23H24FN3O2
DB=MASSBANK
ID=Training_17619
78.03383 	 0.31
119.06037 	 4.305
121.03964 	 0.38
145.07602 	 0.25
159.09168 	 1.15
187.08659 	 100
394.19253 	 25.7
END IONS

BEGIN IONS
NAME=Training_13967
PEPMASS=331.284
SMILES=CCCCCCCCCCCCCC(CC(COC(=O)C)O)O
INCHIKEY=ZBVKFVTUHVIICH
FORMULA=C19H38O4
DB=MASSBANK
ID=Training_13967
71.04914 	 4.8
71.08553 	 0.93
77.03858 	 1.01
79.05423 	 13.05
80.06205 	 0.81
81.06988 	 67.67
82.0777 	 3.28
83.08553 	 8.02
85.06479 	 0.69
91.05423 	 2.81
93.06988 	 9.29
95.08553 	 100
97.10118 	 12.12
107.08553 	 1.41
109.10118 	 42.32
110.109 	 2.02
111.11683 	 2.59
113.09609 	 0.73
123.11683 	 19.16
125.13248 	 1.32
137.13248 	 4.49
139.14813 	 0.9
151.14813 	 6.14
165.16378 	 5.04
235.24203 	 6.95
253.25259 	 9.63
313.27372 	 0.57
331.28429 	 0
END IONS

BEGIN IONS
NAME=Training_13968
PEPMASS=417.014
SMILES=Cc1c(c(c(c(c1Cl)Oc1c(cc(cc1O)O)C(=O)OC)C(=O)O)OC)Cl
INCHIKEY=IJSJXKCVRHBPSG
FORMULA=C17H14Cl2O8
DB=MASSBANK
ID=Training_13968
184.98693 	 0.94
199.03897 	 1.34
212.98185 	 0.86
217.9532 	 1.92
228.97676 	 1.06
235.01565 	 1.98
256.97168 	 2.33
262.00274 	 1.61
263.01056 	 4.21
268.97168 	 3.38
269.9845 	 5.52
276.01839 	 1.6
279.96885 	 0.91
280.97668 	 1.91
283.96377 	 1.76
289.99765 	 2.34
291.00548 	 4.52
296.96659 	 4.15
297.97942 	 19.55
298.98224 	 3.9
299.97981 	 6.82
306.02895 	 14.68
308.97159 	 1.21
309.97942 	 5.05
310.98724 	 2.16
322.98724 	 1.49
324.9665 	 8.79
325.97433 	 52.63
326.98215 	 5.07
327.97472 	 9.9
339.98998 	 19.19
340.99781 	 100
342.00563 	 14.72
342.9982 	 9.18
355.01346 	 5.34
366.97707 	 1.53
384.98763 	 2.4
417.01385 	 0
END IONS

BEGIN IONS
NAME=Training_13969
PEPMASS=487.16
SMILES=C[C@@H]1[C@H]([C@@H](C[C@H](c2ccc3c(c2O)C(=O)c2ccc(C[C@](C)(CC(=O)O)O)c(c2C3=O)O)O1)O)O
INCHIKEY=LKLNNJGYAYDANM
FORMULA=C25H26O10
DB=MASSBANK
ID=Training_13969
263.07027 	 4.54
273.09101 	 3.19
275.07027 	 2.69
276.0781 	 4.2
277.08592 	 15.27
279.06518 	 7.07
281.08083 	 3.93
291.06518 	 9.09
291.10157 	 3.67
293.08083 	 31.42
294.08866 	 13.56
295.09648 	 4.92
300.0781 	 2.7
301.08592 	 6.36
302.09375 	 3.11
305.08083 	 40.14
315.10157 	 6.41
316.1094 	 2.54
317.08083 	 5.94
318.08866 	 4.66
319.09648 	 88.12
320.10431 	 14.6
321.07575 	 8.59
325.08592 	 4.97
328.07301 	 2.94
329.08083 	 7.88
330.08866 	 5.7
331.09648 	 14.75
333.11214 	 6.1
343.09648 	 62.5
344.10431 	 14.97
345.11214 	 6.29
347.0914 	 12.89
348.09922 	 3.99
349.10705 	 5.27
359.12779 	 3.6
361.10705 	 14.7
365.10197 	 2.94
371.0914 	 9.23
387.1227 	 10.94
389.10197 	 5.07
391.11762 	 2.71
405.13326 	 24.38
406.14109 	 6.9
409.12818 	 37.81
423.14383 	 100
424.15166 	 21.24
433.12818 	 5.75
451.13874 	 61.28
452.14657 	 13.51
469.14931 	 94.06
470.15713 	 21.12
487.15987 	 0
END IONS

BEGIN IONS
NAME=Training_13970
PEPMASS=649.379
SMILES=CCCCCCCCCCCC(=O)O[C@H]1[C@@H]([C@@H](COC(=O)C)O[C@H]([C@H]1OC(=O)CCCCC)OC[C@@H]([C@@H](CO)O)O)OC(=O)C
INCHIKEY=YTRXIFNFFGXRFV
FORMULA=C32H56O13
DB=MASSBANK
ID=Training_13970
71.08553 	 5.1
81.03349 	 1.72
83.01276 	 1.12
85.06479 	 2.71
97.02841 	 19.82
99.04406 	 2.21
99.08044 	 4.61
109.02841 	 100
127.03897 	 78.03
139.03897 	 6.4
169.04953 	 52.02
187.0601 	 1.82
211.0601 	 9.71
229.07066 	 1.82
425.28976 	 1.48
631.3688 	 3.91
649.37937 	 0
END IONS

BEGIN IONS
NAME=Training_13971
PEPMASS=543.171
SMILES=C[C@H]1[C@@H]([C@H]([C@H]([C@H](OC[C@@H]2[C@H]([C@@H]([C@H]([C@H](Oc3cc4c(ccc(=O)o4)cc3OC)O2)O)OC(=O)C)O)O1)O)O)O
INCHIKEY=OCZMYDFOSNDPTJ
FORMULA=C24H30O14
DB=MASSBANK
ID=Training_13971
85.02841 	 1.7
97.02841 	 0.46
127.03897 	 0.43
129.05462 	 0.42
133.02841 	 4.21
134.03623 	 0.4
137.05971 	 1.45
145.04953 	 0.95
149.05971 	 0.66
165.05462 	 1.22
178.02606 	 3.17
193.04953 	 100
397.11292 	 1.24
543.17083 	 0
END IONS

BEGIN IONS
NAME=Training_13972
PEPMASS=225.075
SMILES=CC1Cc2cc(c(c(c2C(=O)O1)O)OC)O
INCHIKEY=VFUAFLPXAQFTLG
FORMULA=C11H12O5
DB=MASSBANK
ID=Training_13972
79.05423 	 7.18
80.06205 	 5.16
89.03858 	 5.47
90.0464 	 1.6
91.05423 	 27.5
93.03349 	 2.93
95.04914 	 1.1
105.03349 	 1.64
107.04914 	 5.64
108.05697 	 5.51
109.06479 	 2.7
110.03623 	 1.2
118.04132 	 25.23
119.04914 	 47.23
120.05697 	 6.73
121.02841 	 1.81
135.04406 	 12.15
136.05188 	 23.5
137.05971 	 3.61
146.03623 	 15.01
147.04406 	 52.85
149.02332 	 11.81
161.05971 	 2.29
163.03897 	 11.85
164.0468 	 45.71
165.05462 	 6.53
177.01824 	 2
179.07027 	 51.59
189.05462 	 1.72
192.04171 	 24.32
197.08084 	 2.83
207.06519 	 100
225.07575 	 7.5
END IONS

BEGIN IONS
NAME=Training_13978
PEPMASS=275.055
SMILES=Cc1c2c(cc(c1O)O)oc1cc(cc(c1c2=O)O)O
INCHIKEY=YPBXGIBBOZOVPM
FORMULA=C14H10O6
DB=MASSBANK
ID=Training_13978
103.05423 	 2.27
115.05423 	 3.78
117.06988 	 5.65
121.02841 	 5.95
127.05423 	 1.98
128.06205 	 1.16
131.04914 	 3.96
137.02332 	 0.69
139.03897 	 0.88
145.06479 	 8.35
155.04914 	 18.36
156.05697 	 1.66
159.04406 	 1.11
163.03897 	 1.17
167.03388 	 4.3
173.05971 	 4.98
176.0468 	 0.92
177.05462 	 1.03
183.04406 	 5.96
184.05188 	 4.74
186.03115 	 2.35
187.03897 	 8.24
201.05462 	 65.54
203.03388 	 2.71
204.04171 	 1.28
205.04953 	 2.45
211.03897 	 1.51
214.02606 	 2.57
215.03388 	 2.89
219.06519 	 2.61
229.04953 	 100
231.0288 	 1.77
232.03662 	 5.5
233.04445 	 2.48
257.04445 	 68.6
260.03154 	 11.24
275.05501 	 286.25
END IONS

BEGIN IONS
NAME=Training_13979
PEPMASS=519.113
SMILES=c1cc(ccc1c1coc2cc(cc(c2c1=O)O)O[C@H]1[C@@H]([C@H]([C@@H]([C@@H](COC(=O)CC(=O)O)O1)O)O)O)O
INCHIKEY=FRAUJUKWSKMNJY
FORMULA=C24H22O13
DB=MASSBANK
ID=Training_13979
119.04914 	 0.23
145.02841 	 0.51
149.02332 	 0.97
153.01824 	 2.83
165.01824 	 0.27
187.07536 	 0.26
197.05971 	 0.37
215.07027 	 3.13
225.05462 	 0.25
243.06519 	 2.55
253.04953 	 0.88
271.0601 	 100
433.11292 	 0.26
519.11332 	 0
END IONS

BEGIN IONS
NAME=Training_17620
PEPMASS=229.1183
SMILES=C1C[C@@H](C(=O)N2C[C@@H](C[C@H]2C(=O)O)O)NC1
INCHIKEY=ONPXCLZMBSJLSP
FORMULA=C10H16N2O4
DB=MASSBANK
ID=Training_17620
43.05423 	 0.21
68.04948 	 0.475
70.06513 	 100
86.06004 	 2.79
114.05496 	 0.42
132.06552 	 26.215
229.11828 	 20.635
END IONS

BEGIN IONS
NAME=Training_13980
PEPMASS=561.342
SMILES=CCCCCCCCCCCC12O[C@@H]3C4C5[C@@](CO)([C@H]([C@]6(C(C=C(C)C6=O)[C@]4([C@H](C)C[C@]3(C(=C)C)O1)O2)O)O)O5
INCHIKEY=SNFRINMTRPQQLE
FORMULA=C32H48O8
DB=MASSBANK
ID=Training_13980
105.06988 	 5.87
143.08553 	 6.42
159.08044 	 5.05
165.06988 	 6.11
167.08553 	 6.27
169.10118 	 7.26
175.07536 	 6.15
179.08553 	 5.1
181.10118 	 9.12
185.09609 	 5.58
193.10118 	 8.32
194.109 	 5.6
195.08044 	 6.95
195.11683 	 5.03
197.09609 	 8.32
201.09101 	 7.49
206.109 	 7.3
209.09609 	 11.45
210.10392 	 7.02
211.07536 	 6.59
211.11174 	 6.83
213.09101 	 7.81
221.09609 	 7.19
221.13248 	 6.05
222.10392 	 5.04
223.11174 	 6.08
225.09101 	 10.86
234.10392 	 8.42
235.11174 	 5.02
236.11957 	 5.73
237.09101 	 9.08
237.12739 	 9.17
238.09883 	 7.06
239.10666 	 7.89
241.08592 	 5.49
246.10392 	 6.02
249.12739 	 17.69
251.10666 	 7.44
251.14304 	 12.32
252.11448 	 10.06
253.12231 	 100
254.13013 	 16.36
261.12739 	 8.3
264.11448 	 6.29
265.12231 	 9.59
267.13796 	 67.1
269.15361 	 7.19
279.13796 	 25.11
289.12231 	 5.27
295.13287 	 7.13
297.14852 	 18.01
307.13287 	 23.16
313.14344 	 4.95
325.14344 	 20.53
343.154 	 10.1
561.34219 	 7.7
END IONS

BEGIN IONS
NAME=Training_13981
PEPMASS=901.479
SMILES=C[C@H]1[C@H]2[C@H](CC3[C@@H]4CC=C5C[C@H](CC[C@]5(C)C4CC[C@]23C)O[C@H]2[C@@H]([C@H]([C@@H]([C@@H](CO)O2)O[C@H]2[C@@H]([C@@H]([C@H]([C@H](C)O2)O)O)O)O)O[C@H]2[C@@H]([C@H]([C@@H]([C@@H](CO)O2)O)O)O)O[C@@]21CC[C@@](C)(CO)O2
INCHIKEY=XUUBSPXZCBAWET
FORMULA=C45H72O18
DB=MASSBANK
ID=Training_13981
71.04914 	 5.29
83.04914 	 2.14
85.02841 	 29.72
97.02841 	 4.26
99.04406 	 2.55
107.08553 	 2.31
109.10118 	 5.07
111.04406 	 6.02
113.05971 	 3.66
117.05462 	 2.4
119.08553 	 2.03
121.10118 	 4.01
127.03897 	 9.75
129.05462 	 20.3
131.08553 	 1.92
133.10118 	 4.39
135.11683 	 2.19
145.04953 	 7.34
145.10118 	 3.1
147.06519 	 14.75
147.11683 	 6.08
157.10118 	 18.01
159.11683 	 5.04
161.13248 	 2.18
171.06519 	 25.38
199.14813 	 1.74
203.0914 	 22.9
253.19508 	 40.69
255.21073 	 2.24
271.20564 	 12.72
283.24203 	 2.52
339.23186 	 4.28
395.29446 	 6.45
413.30502 	 6.66
431.31559 	 4.18
577.33711 	 2.17
593.36841 	 3.05
663.37389 	 9.38
703.40519 	 2.45
705.42084 	 1.79
721.41575 	 49.88
722.42358 	 13.79
723.4314 	 3.74
739.42632 	 100
740.43414 	 26.47
741.44197 	 5.32
883.46858 	 2.78
901.47914 	 0
END IONS

BEGIN IONS
NAME=Training_13984
PEPMASS=226.071
SMILES=c1ccc(c(c1)C(=N[C@H](CO)C(=O)O)O)O
INCHIKEY=SAEFXOJAEDXDBM
FORMULA=C10H11NO5
DB=MASSBANK
ID=Training_13984
93.03349 	 1.15
107.04914 	 1.47
111.04406 	 1.05
121.02841 	 100
122.03623 	 4.95
139.03897 	 0.41
162.05496 	 0.33
208.06043 	 0.67
226.071 	 0
END IONS

BEGIN IONS
NAME=Training_13985
PEPMASS=285.242
SMILES=C=CCCCCCCCC/C=C/CC(CC(CO)O)O
INCHIKEY=XGZOTDFONIAWEC
FORMULA=C17H32O3
DB=MASSBANK
ID=Training_13985
77.03858 	 7.5
79.05423 	 100
81.06988 	 78.87
83.08553 	 16.56
91.05423 	 68.05
93.06988 	 32.56
94.0777 	 18.07
95.08553 	 73.09
105.06988 	 48.38
107.08553 	 35.49
109.10118 	 27.12
117.06988 	 7.42
119.08553 	 32.34
121.10118 	 82.45
131.08553 	 7.81
133.10118 	 16.73
135.11683 	 78.14
147.11683 	 8.32
149.13248 	 22.6
161.13248 	 7.5
163.14813 	 5.78
175.14813 	 12.03
191.17943 	 7.93
231.21073 	 65.42
249.22129 	 14.06
267.23186 	 16.77
285.24242 	 0
END IONS

BEGIN IONS
NAME=Training_13989
PEPMASS=243.042
SMILES=CC1Cc2cc(c(c(c2C(=O)O1)O)Cl)OC
INCHIKEY=FODMMACJFYQIHT
FORMULA=C11H11ClO4
DB=MASSBANK
ID=Training_13989
79.05423 	 1.05
89.03858 	 0.91
90.0464 	 2.93
91.05423 	 7.15
102.0464 	 2
103.05423 	 2.87
105.06988 	 1.78
106.04132 	 0.81
107.04914 	 1.48
115.05423 	 1.57
118.04132 	 6.21
119.04914 	 14
129.03349 	 6.46
130.04132 	 2.18
131.04914 	 4.43
132.05697 	 1.67
133.06479 	 13.32
134.07262 	 3.23
137.01525 	 5.39
137.05971 	 17.72
141.01017 	 3.25
146.03623 	 2.15
147.04406 	 77.04
149.05971 	 1.15
154.01799 	 1.9
157.00508 	 1.29
161.05971 	 16.16
162.06753 	 66.68
165.01017 	 1.02
167.99726 	 1.95
169.00508 	 3.12
169.04147 	 1.56
171.02073 	 0.7
173.03638 	 0.73
175.03897 	 5.49
179.03388 	 2.82
181.00508 	 5.69
182.01291 	 14.02
183.02073 	 5.08
190.06245 	 1.79
197.03638 	 50.88
210.00782 	 6.17
215.01056 	 3.89
215.04695 	 11.94
225.0313 	 100
243.04186 	 47.74
END IONS

BEGIN IONS
NAME=Training_13990
PEPMASS=363.107
SMILES=COc1cc(c(C(CO)C(CO)O)c2c1c(=O)c1c(cccc1o2)O)O
INCHIKEY=WHNAJPFARNBVDZ
FORMULA=C18H18O8
DB=MASSBANK
ID=Training_13990
200.0468 	 1.15
212.0468 	 0.79
213.05462 	 2.75
214.06245 	 0.85
215.03388 	 2.49
216.04171 	 1.17
225.05462 	 0.94
227.03388 	 1.52
227.07027 	 1.77
228.04171 	 11.31
229.04953 	 4.02
237.05462 	 1.22
239.07027 	 1.16
240.04171 	 1.32
241.04953 	 40.49
242.05736 	 7.58
243.06519 	 0.98
244.03662 	 15.95
245.04445 	 2.57
253.04953 	 2.17
254.05736 	 1.4
255.06519 	 12.18
256.03663 	 4.25
256.07301 	 3.9
257.04445 	 35.42
259.0601 	 1.57
266.05736 	 1.64
267.06518 	 2.57
268.03663 	 5.56
269.04445 	 55.82
270.05228 	 13.38
271.0601 	 23.07
272.06793 	 3.01
281.04445 	 22.2
282.05228 	 9.84
283.0601 	 22.09
284.06793 	 18.34
285.07575 	 5.72
286.04719 	 1.28
294.05228 	 3.55
295.0601 	 4.78
297.03936 	 2.14
297.07575 	 3.91
299.05501 	 2.27
299.0914 	 7.89
300.09922 	 1.4
301.07067 	 4.23
311.05501 	 1.64
312.06284 	 4.28
313.07067 	 0.77
315.08632 	 2.01
327.08632 	 42.99
328.09414 	 5.06
345.09688 	 100
346.1047 	 12.15
363.10744 	 59.34
END IONS

BEGIN IONS
NAME=Training_13992
PEPMASS=203.128
SMILES=C(CCCCC(=O)O)CCCC(=O)O
INCHIKEY=CXMXRPHRNRROMY
FORMULA=C10H18O4
DB=MASSBANK
ID=Training_13992
77.03858 	 5.33
79.05423 	 12.88
80.06205 	 7.1
81.06988 	 17.32
82.0777 	 3.57
83.04914 	 8.96
83.08553 	 2.03
85.06479 	 6.07
91.05423 	 22.33
93.06988 	 55.96
94.0777 	 5.98
95.04914 	 14.97
95.08553 	 11.67
97.06479 	 37.23
97.10118 	 17.13
103.05423 	 2.27
107.08553 	 4.08
109.10118 	 2.64
111.08044 	 5.15
111.11683 	 1.71
116.06205 	 3.39
119.08553 	 2.1
121.10118 	 53.13
123.08044 	 4.12
131.08553 	 3.22
139.11174 	 100
149.09609 	 8.17
157.12231 	 2.79
167.10666 	 4.16
185.11722 	 4.26
203.12779 	 17.06
END IONS

BEGIN IONS
NAME=Training_13993
PEPMASS=317.065
SMILES=COCc1c(cc2c(c1O)C(=O)c1c(cc(cc1O)O)C2=O)O
INCHIKEY=FXFRDTNUZHPKAI
FORMULA=C16H12O7
DB=MASSBANK
ID=Training_13993
91.05423 	 57.72
93.06988 	 6.57
107.04914 	 18.08
108.05697 	 8.03
109.06479 	 8.78
118.04132 	 4.07
121.06479 	 55.52
124.0155 	 13.65
125.05971 	 5.77
127.03897 	 3.78
131.04914 	 4.33
135.04406 	 11.58
137.05971 	 100
139.03897 	 17.63
144.05697 	 5.27
151.03897 	 12.69
152.01041 	 5.5
152.06205 	 3.74
153.01824 	 44.98
160.05188 	 3.75
163.03897 	 16.36
167.03388 	 98.81
168.04171 	 18.76
170.02097 	 8.77
183.0288 	 4.65
199.03897 	 4.63
225.05462 	 5.12
227.07027 	 3.74
228.04171 	 4
229.04953 	 8.23
241.04953 	 13.85
253.04953 	 6.39
255.06519 	 6.85
256.07301 	 15.27
261.07575 	 5.01
265.04953 	 6.93
267.06518 	 4.09
269.04445 	 4.79
271.0601 	 9.5
284.06793 	 4.91
285.03936 	 11.89
302.0421 	 18.19
317.06558 	 97.47
END IONS

BEGIN IONS
NAME=Training_13994
PEPMASS=425.196
SMILES=CC(=CCc1c(c(CC=C(C)C)c2c(c1O)C(=O)C(CO2)c1ccc(cc1O)O)O)C
INCHIKEY=LYELCCACUCFABR
FORMULA=C25H28O6
DB=MASSBANK
ID=Training_13994
95.04914 	 1.53
109.02841 	 0.57
119.04914 	 0.33
123.04406 	 100
129.06988 	 0.29
135.04406 	 1.05
147.04406 	 1.95
157.06479 	 0.49
163.03897 	 0.45
171.04406 	 0.29
175.03897 	 1.19
177.01824 	 1.49
185.05971 	 1.26
191.03388 	 10.51
197.05971 	 0.47
203.03388 	 4.77
211.07536 	 0.6
213.05462 	 1.54
225.05462 	 0.63
239.07027 	 0.51
241.04953 	 0.8
253.04953 	 0.85
267.06518 	 5.51
295.0601 	 49.51
313.07067 	 8.44
351.1227 	 14.33
369.13326 	 18.19
407.1853 	 0.4
425.19587 	 0
END IONS

BEGIN IONS
NAME=Training_13996
PEPMASS=558.375
SMILES=CCCCCCCCCC1C(C)C(C(C)C(=NC(C(C)C)C(=NC(C(C)O)C(=NC(CO)C(=O)O1)O)O)O)O
INCHIKEY=CBEIHVWVTGRGDR
FORMULA=C28H51N3O8
DB=MASSBANK
ID=Training_13996
81.06988 	 13.94
83.08553 	 8.4
84.04439 	 4.67
95.08553 	 33.89
97.10118 	 7.17
98.06004 	 17.29
106.04987 	 16.25
109.10118 	 30.2
110.09643 	 3.15
111.08044 	 4.47
111.11683 	 3.08
116.07061 	 4.06
123.08044 	 4.63
123.11683 	 13.71
128.10699 	 9.9
137.09609 	 3.14
137.13248 	 5.62
138.09134 	 3.05
151.11174 	 2.96
153.10224 	 8.88
156.1019 	 26.32
160.09682 	 4.17
171.07642 	 5.54
179.17943 	 9.49
181.09715 	 8.87
183.1128 	 5.06
189.08698 	 9.18
197.18999 	 9.74
199.10772 	 32.7
207.21073 	 15.59
217.19508 	 4.91
227.10263 	 10.12
235.20564 	 15
245.1132 	 3.78
252.23219 	 10.68
253.21621 	 5.19
306.27914 	 100
324.28971 	 36.15
334.27406 	 13.34
342.30027 	 3.21
352.28462 	 24.81
370.29519 	 7.97
407.32682 	 10.29
417.31117 	 5.43
435.32173 	 19.31
453.3323 	 11.26
504.3432 	 3.11
522.35376 	 16.46
540.36433 	 4.96
558.37489 	 0
END IONS

BEGIN IONS
NAME=Training_17621
PEPMASS=218.1386
SMILES=CCC(=O)OC(CC(=O)[O-])C[N+](C)(C)C
INCHIKEY=UFAHZIUFPNSHSL
FORMULA=C10H19NO4
DB=MASSBANK
ID=Training_17621
42.03383 	 0.26
44.04948 	 0.88
45.0573 	 0.27
57.03349 	 3.365
58.06513 	 0.89
59.07295 	 0.59
60.08078 	 17.205
84.08078 	 0.61
85.02841 	 100
144.1019 	 6.8
159.06519 	 21.355
218.13869 	 37.145
END IONS

BEGIN IONS
NAME=Training_13997
PEPMASS=347.185
SMILES=C=CC(C)(C)c1cc2cc(CC(C(C)(C)O)O)c(cc2oc1=O)OC
INCHIKEY=JMIHHZJRBXJKLS
FORMULA=C20H26O5
DB=MASSBANK
ID=Training_13997
115.05423 	 2.99
128.06205 	 3.81
129.06988 	 5.54
131.04914 	 4.46
131.08553 	 3.07
142.0777 	 3.68
144.05697 	 20.31
145.06479 	 25.97
146.07262 	 4.39
147.08044 	 2.82
157.06479 	 8.53
158.07262 	 7.36
159.04406 	 6.84
159.08044 	 14.61
160.05188 	 4.97
161.05971 	 3.94
172.05188 	 12.49
173.05971 	 11.15
174.06753 	 13.26
175.07536 	 8.1
185.05971 	 11.16
185.09609 	 3.95
186.06753 	 7.35
187.03897 	 7.95
187.07536 	 23.07
188.08318 	 4.22
189.05462 	 10.88
189.09101 	 4.24
195.08044 	 3.68
198.06753 	 10.32
199.07536 	 3
201.05462 	 12.3
201.09101 	 3.6
202.06245 	 16.65
203.07027 	 19.25
212.08318 	 3.47
213.09101 	 12.33
215.07027 	 14.91
216.0781 	 7.67
217.08592 	 5.42
223.07536 	 10.62
226.06245 	 11.53
227.10666 	 2.68
241.08592 	 32.99
255.10157 	 13.66
259.09648 	 32.67
273.11214 	 35.3
287.12779 	 10.41
291.1227 	 64.46
305.13835 	 100
347.1853 	 140.11
END IONS

BEGIN IONS
NAME=Training_13998
PEPMASS=351.135
SMILES=CCC(C)/C=C(\C)/C=C/C1=CC2=C(C(=O)C(C)(C(C2=CO1)O)O)Cl
INCHIKEY=ZFOBGKZKFOAYTR
FORMULA=C19H23ClO4
DB=MASSBANK
ID=Training_13998
105.06988 	 3.3
109.10118 	 3.47
119.08553 	 3.08
121.10118 	 3.14
135.11683 	 3.09
143.08553 	 2.69
155.02582 	 2.98
155.08553 	 4.19
157.10118 	 3.42
169.00508 	 4.36
169.10118 	 7
171.08044 	 4.42
180.09335 	 4.09
181.00508 	 4.41
181.10118 	 3.43
183.02073 	 4.02
183.08044 	 5.69
185.09609 	 3.69
195.02073 	 3.62
195.11683 	 2.95
197.09609 	 8.88
198.10392 	 3.41
199.07536 	 3.42
199.11174 	 3.17
208.08827 	 3.87
209.09609 	 3.67
211.07536 	 4.81
211.11174 	 2.81
212.08318 	 4.96
213.09101 	 3.06
213.12739 	 3.15
223.11174 	 4.41
225.09101 	 5.96
226.09883 	 10.68
227.10666 	 5.97
233.03638 	 2.7
235.05203 	 4.79
241.12231 	 8.1
243.05712 	 7.26
246.04421 	 4.69
247.05203 	 28.15
249.06768 	 3.44
260.05986 	 3.93
261.06768 	 27.41
262.07551 	 8.47
270.16143 	 6.57
275.08333 	 7.18
276.09116 	 4.53
290.10681 	 10.13
291.11463 	 99.03
305.13028 	 30.31
306.13811 	 4.71
333.1252 	 100
351.13576 	 15.72
END IONS

BEGIN IONS
NAME=Training_13999
PEPMASS=361.164
SMILES=CC(Cc1cc(c(c(c1)OC)OC)OC)Oc1ccc(cc1OC)C=O
INCHIKEY=BOCUVDNZFZFUED
FORMULA=C20H24O6
DB=MASSBANK
ID=Training_13999
91.05423 	 2.14
92.06205 	 1.97
107.04914 	 3.99
110.03623 	 2.24
111.04406 	 1.83
117.06988 	 1.36
119.04914 	 2.38
119.08553 	 1.63
120.05697 	 1.64
121.02841 	 1.38
121.06479 	 3.98
123.04406 	 1.89
125.05971 	 2.69
131.04914 	 1.86
133.06479 	 4.63
135.08044 	 10.52
137.05971 	 2.29
145.06479 	 1.56
146.07262 	 2
147.04406 	 5.32
147.08044 	 4.75
148.05188 	 3.05
149.05971 	 5.16
149.09609 	 2.47
151.03897 	 2.94
151.07536 	 13.15
153.05462 	 10.12
162.06753 	 1.7
163.07536 	 18.88
164.08318 	 2.89
165.05462 	 5.7
165.09101 	 1.95
166.06245 	 6.21
168.0781 	 14.83
177.09101 	 3.5
178.09883 	 26.14
179.07027 	 15.1
181.08592 	 29.22
194.09375 	 31.72
209.11722 	 100
361.16456 	 0
END IONS

BEGIN IONS
NAME=Training_14000
PEPMASS=517.134
SMILES=COc1ccc(cc1)c1coc2cc(ccc2c1=O)O[C@H]1[C@@H]([C@H]([C@@H]([C@@H](COC(=O)CC(=O)O)O1)O)O)O
INCHIKEY=RDTAGQKYPGLCBK
FORMULA=C25H24O12
DB=MASSBANK
ID=Training_14000
107.04914 	 0.38
118.04132 	 0.88
133.06479 	 0.27
136.01549 	 0.33
137.02332 	 0.58
154.02606 	 0.38
163.03897 	 0.37
197.05971 	 0.24
198.06753 	 0.27
213.09101 	 3.39
226.06245 	 2.11
241.08592 	 0.34
253.04953 	 1.82
254.05736 	 5.06
269.08083 	 100
517.13405 	 0
END IONS

BEGIN IONS
NAME=Training_14002
PEPMASS=597.181
SMILES=c1cc(ccc1C1CC(=O)c2c(c(c(c(c2O1)C1C(C(C(C(CO)O1)O)O)O)O)C1C(C(C(C(CO)O1)O)O)O)O)O
INCHIKEY=KLDARLGFVGIIIL
FORMULA=C27H32O15
DB=MASSBANK
ID=Training_14002
147.04406 	 10.47
177.01824 	 14.77
189.01824 	 17.72
191.03388 	 10.23
195.0288 	 25.86
203.03388 	 10.9
205.01315 	 10.03
207.0288 	 38.79
219.0288 	 74.75
225.03936 	 12.25
229.04953 	 11
231.0288 	 43.58
233.04445 	 17.4
237.03936 	 34.22
243.0288 	 24.96
249.03936 	 12.1
257.04445 	 14.5
261.03936 	 100
273.03936 	 50.3
285.03936 	 45.04
287.05501 	 7.9
291.04993 	 30.07
297.03936 	 18.62
297.07575 	 14.2
299.05501 	 8.1
303.04993 	 36.4
309.06049 	 10.5
315.04993 	 10.15
321.06049 	 28.18
327.04993 	 38.59
327.08632 	 25.29
345.06049 	 16.27
351.08632 	 12.67
357.09688 	 12.7
363.07106 	 46.66
375.07106 	 10.25
381.09688 	 26.31
387.07106 	 10.79
393.09688 	 30.73
405.08162 	 51.7
411.10744 	 17.44
423.10744 	 30.62
429.11801 	 31.72
441.11801 	 53.12
447.10744 	 13.51
459.12857 	 44.66
465.11801 	 9.96
477.11801 	 11.02
483.12857 	 16.72
495.12857 	 17.43
507.12857 	 9.31
525.13914 	 17.37
543.1497 	 25.83
597.1814 	 0
END IONS

BEGIN IONS
NAME=Training_14005
PEPMASS=597.196
SMILES=C[C@H]1C(=O)C[C@H]2[C@@H](O1)O[C@@H]1[C@@H](C)OC(C[C@H]1O2)c1ccc2c(c1O)C(=O)c1ccc(C[C@](C)(CC(=O)O)O)c(c1C2=O)O
INCHIKEY=LOVVVDDAKZKPHZ
FORMULA=C31H32O12
DB=MASSBANK
ID=Training_14005
71.04914 	 4.45
83.04914 	 6.49
111.04406 	 6.27
129.05462 	 4.52
293.08083 	 3.07
297.09101 	 2.31
305.08083 	 24.67
317.08083 	 6.2
319.09648 	 19.08
321.07575 	 3.81
329.08083 	 8.82
330.08866 	 4.61
333.07575 	 3.43
343.09648 	 28.3
345.07575 	 2.44
345.11214 	 6.07
347.0914 	 10.28
361.10705 	 10.63
369.11214 	 3.31
371.0914 	 2.92
373.10705 	 4.89
387.1227 	 5.88
389.10197 	 5.71
401.10197 	 2.65
405.13326 	 2.23
407.11253 	 3.97
433.12818 	 3.48
519.16496 	 23.28
533.18061 	 62.77
534.18843 	 14.27
561.17552 	 36.6
562.18335 	 8.77
579.18609 	 100
580.19391 	 30.62
597.19665 	 0
END IONS

BEGIN IONS
NAME=Training_14006
PEPMASS=667.187
SMILES=CC(=O)OC[C@@H]1[C@H]([C@H]([C@H]([C@@H](O1)O[C@@H]1[C@H]([C@@H]([C@@H](CO)O[C@H]1Oc1cc(c2c(=O)cc(c3ccc(cc3)OC)oc2c1O)O)O)O)O)O)O
INCHIKEY=NXDNDRJNQJPXGJ
FORMULA=C30H34O17
DB=MASSBANK
ID=Training_14006
85.02841 	 0.26
97.02841 	 0.21
99.04406 	 0.22
109.02841 	 0.27
127.03897 	 0.71
258.05228 	 0.95
286.04719 	 2.28
301.07067 	 100
463.12349 	 0.58
667.18688 	 0
END IONS

BEGIN IONS
NAME=Training_14007
PEPMASS=789.208
SMILES=c1cc(c(cc1c1c(c(=O)c2c(cc(cc2o1)O)O)OC1C(C(C(C(CO)O1)O)O)OC1C(C(C(C(CO)O1)O)O)OC1C(C(C(C(CO)O1)O)O)O)O)O
INCHIKEY=IQBMWEYFKNVACH
FORMULA=C33H40O22
DB=MASSBANK
ID=Training_14007
81.03349 	 0.48
85.02841 	 3.57
87.04406 	 0.38
91.03897 	 0.25
97.02841 	 1.18
109.02841 	 0.62
115.03897 	 0.21
127.03897 	 1.96
137.02332 	 0.23
145.04953 	 1.95
163.0601 	 0.8
165.01824 	 0.34
229.04953 	 0.35
257.04445 	 0.45
285.03936 	 0.41
303.04993 	 100
465.10275 	 1.61
789.2084 	 0
END IONS

BEGIN IONS
NAME=Training_14008
PEPMASS=271.096
SMILES=COc1cc(/C=C/c2ccccc2)c(c(c1)O)C(=O)O
INCHIKEY=PICDNGANOHNCPT
FORMULA=C16H14O4
DB=MASSBANK
ID=Training_14008
91.05423 	 4.29
115.05423 	 2.25
140.06205 	 1.43
141.06988 	 5.75
144.05697 	 1.24
152.06205 	 8.33
153.06988 	 14.51
154.0777 	 17.43
164.06205 	 9.52
165.06988 	 76.78
166.0777 	 19.03
167.08553 	 7.15
168.05697 	 5.79
169.06479 	 2.06
170.07262 	 3.12
177.06988 	 3.06
179.08553 	 2.54
181.06479 	 14.88
182.07262 	 12.23
192.05697 	 6.1
193.06479 	 10.69
194.07262 	 8.62
196.05188 	 2.68
197.05971 	 2.15
197.09609 	 3.86
207.08044 	 4.52
209.05971 	 1.88
209.09609 	 2.46
210.06753 	 11.71
211.07536 	 23.9
221.05971 	 8.83
223.07536 	 1.82
225.09101 	 29.88
235.07536 	 3.87
238.06245 	 5.17
239.07027 	 1.36
253.08592 	 100
271.09648 	 9.6
END IONS

BEGIN IONS
NAME=Training_14010
PEPMASS=599.197
SMILES=CC(C)(C(COc1c2ccc(=O)oc2cc2c1cco2)O)O[C@H]1[C@@H]([C@H]([C@@H]([C@@H](CO[C@H]2[C@@H]([C@@](CO)(CO2)O)O)O1)O)O)O
INCHIKEY=WHICJDPSYBJDEN
FORMULA=C27H34O15
DB=MASSBANK
ID=Training_14010
71.04914 	 0.52
85.02841 	 2.72
85.06479 	 0.49
97.02841 	 0.455
101.02332 	 0.38
109.02841 	 0.4
115.03897 	 0.3
119.04914 	 0.39
125.02332 	 0.35
127.03897 	 0.99
145.02841 	 0.26
145.04953 	 0.32
147.04406 	 1.87
153.01824 	 2.67
159.04406 	 1.955
161.05971 	 0.83
173.02332 	 0.73
175.03897 	 1.08
187.03897 	 0.44
189.05462 	 0.48
201.01824 	 6.665
202.02606 	 5.83
203.03388 	 45.385
207.06519 	 0.44
215.03388 	 1.64
217.04953 	 0.22
233.08084 	 0.37
243.06519 	 0.37
269.08083 	 0.5
287.0914 	 19.935
305.10197 	 100
329.10197 	 0.58
347.11253 	 1.15
599.19705 	 0
END IONS

BEGIN IONS
NAME=Training_17622
PEPMASS=413.0275
SMILES=CCOC(=O)COc1cc(c(cc1Cl)F)c1c(c(n(C)n1)OC(F)F)Cl
INCHIKEY=APTZNLHMIGJTEW
FORMULA=C15H13Cl2F3N2O4
DB=MASSBANK
ID=Training_17622
197.02763 	 0.32
225.02255 	 1.29
253.01746 	 16.28
260.99922 	 18.19
268.98791 	 1.04
288.99414 	 26.78
303.01427 	 10.91
310.99603 	 7.17
316.98905 	 0.4
318.98472 	 1.59
334.99962 	 7.67
338.99094 	 100
357.00151 	 10.01
366.98586 	 1.62
384.99642 	 19.93
413.02772 	 47.77
END IONS

BEGIN IONS
NAME=Training_14011
PEPMASS=611.197
SMILES=C[C@H]1[C@@H]([C@H]([C@H]([C@@H](O1)O[C@@H]1[C@H]([C@@H]([C@@H](CO)O[C@H]1Oc1cc(c2C(=O)C[C@@H](c3ccc(c(c3)O)OC)Oc2c1)O)O)O)O)O)O
INCHIKEY=ARGKVCXINMKCAZ
FORMULA=C28H34O15
DB=MASSBANK
ID=Training_14011
71.04914 	 2.4
85.02841 	 6.94
125.02332 	 1.12
125.05971 	 0.74
135.04406 	 0.76
137.05971 	 1.58
145.02841 	 0.69
151.07536 	 1.44
153.01824 	 44.47
163.03897 	 1.52
165.01824 	 2.54
171.0288 	 7.79
177.05462 	 25.9
179.03388 	 5.94
191.03388 	 1.03
195.0288 	 9.02
203.03388 	 1.08
217.04953 	 0.53
219.0288 	 1.71
245.04445 	 2.45
263.05501 	 3.54
281.06558 	 2.67
285.07575 	 1.21
287.0914 	 0.66
301.07067 	 1.79
303.08632 	 100
305.10197 	 1.74
327.08632 	 1.07
345.09688 	 5.8
369.09688 	 3.43
395.11253 	 1.63
411.10744 	 0.79
413.12309 	 2.74
431.13366 	 1.92
447.12857 	 0.99
465.13914 	 2.13
611.19705 	 0
END IONS

BEGIN IONS
NAME=Training_14013
PEPMASS=261.112
SMILES=COc1ccc(cc1)CCc1cc(cc(=O)o1)OC
INCHIKEY=CZCOHVXNUPVUBC
FORMULA=C15H16O4
DB=MASSBANK
ID=Training_14013
77.03858 	 0.67
78.0464 	 3.48
79.01784 	 0.5
91.05423 	 4.33
92.06205 	 1.04
93.06988 	 0.58
94.04132 	 0.28
95.04914 	 1.99
96.05697 	 0.27
106.04132 	 2.52
107.04914 	 1.02
119.04914 	 0.33
121.06479 	 100
261.11214 	 0
END IONS

BEGIN IONS
NAME=Training_14015
PEPMASS=401.159
SMILES=C=CC1(C)CC(=O)C(C(CO)COC(=O)C)C21C(=O)c1c(C)cccc1OC2=O
INCHIKEY=SUDVQVUJMZQNHR
FORMULA=C22H24O7
DB=MASSBANK
ID=Training_14015
95.04914 	 1.96
105.06988 	 2.52
107.04914 	 2.35
115.05423 	 2.19
119.04914 	 1.47
119.08553 	 3.13
121.06479 	 5.4
128.06205 	 8.56
129.06988 	 3.71
131.08553 	 3.08
133.10118 	 3.12
135.04406 	 25.3
141.06988 	 2.61
143.08553 	 9.28
145.06479 	 1.68
147.04406 	 2.67
147.08044 	 3.29
149.05971 	 2.9
153.06988 	 2.01
157.06479 	 1.49
159.08044 	 6.95
161.09609 	 6.45
163.03897 	 1.47
165.09101 	 2.19
171.08044 	 5.63
177.05462 	 5.51
187.07536 	 2.73
189.05462 	 10.43
189.09101 	 5.62
199.07536 	 3.38
215.07027 	 78.49
217.08592 	 1.64
227.07027 	 100
243.06519 	 2.33
245.08084 	 22.86
255.06519 	 4.99
265.08592 	 2.69
267.10157 	 1.78
273.07575 	 11.85
279.10157 	 4.17
283.09648 	 3.14
291.08632 	 8.99
293.11722 	 5.25
295.13287 	 2.19
305.11722 	 7.45
323.12779 	 20.13
341.13835 	 34.8
383.14891 	 9.93
401.15948 	 0
END IONS

BEGIN IONS
NAME=Training_14016
PEPMASS=204.123
SMILES=CC(C)C(C(=O)OC)N=C(C(C)O)O
INCHIKEY=WDKOBPGTYYAAKJ
FORMULA=C9H17NO4
DB=MASSBANK
ID=Training_14016
81.06988 	 1.7
83.04914 	 0.95
98.09643 	 5.74
132.1019 	 6.03
144.1019 	 100
146.13013 	 0.33
172.09682 	 1.03
204.12303 	 0
END IONS

BEGIN IONS
NAME=Training_14018
PEPMASS=328.154
SMILES=COc1cc2CCN[C@H]3Cc4ccc(c(c4c(c23)c1OC)OC)O
INCHIKEY=MULATNABYLUECQ
FORMULA=C19H21NO4
DB=MASSBANK
ID=Training_14018
165.06988 	 17.03
166.0777 	 6.91
178.0777 	 16.63
179.08553 	 18.07
180.09335 	 8.1
189.06988 	 12.64
190.0777 	 19.74
191.08553 	 40.02
192.09335 	 11.13
193.06479 	 21.52
194.07262 	 15.61
195.08044 	 3.93
202.0777 	 5.7
203.08553 	 5.18
205.06479 	 15.33
206.07262 	 21.27
207.08044 	 39.72
208.08827 	 23.68
209.09609 	 12.08
210.06753 	 5.82
217.06479 	 3.74
218.07262 	 12.57
219.08044 	 33.91
220.08827 	 10.88
221.05971 	 23.62
221.09609 	 7.61
222.06753 	 20.57
223.07536 	 5.36
223.11174 	 4.93
225.09101 	 4.82
231.08044 	 11.09
233.05971 	 6.1
234.06753 	 7.18
235.07536 	 38.08
236.08318 	 91.89
237.09101 	 54.01
238.06245 	 50.35
239.07027 	 7.89
246.06753 	 3.79
247.07536 	 53.11
248.08318 	 59.02
249.05462 	 8.53
249.09101 	 12.72
250.06245 	 4.62
250.09883 	 4.22
251.10666 	 22.56
253.08592 	 45.88
254.09375 	 10.11
263.07027 	 16.18
264.0781 	 52.82
265.08592 	 86.95
266.09375 	 13.16
279.10157 	 100
280.1094 	 51.11
281.08083 	 40.04
282.08866 	 7.37
296.10431 	 39.15
297.11214 	 4.62
311.12779 	 38.35
312.13561 	 6.5
328.15434 	 0
END IONS

BEGIN IONS
NAME=Training_14019
PEPMASS=339.063
SMILES=Cc1cc(cc(c1C(=O)c1c(cc(c(c1O)Cl)OC)O)OC)O
INCHIKEY=DSJPUSRRLBBBAS
FORMULA=C16H15ClO6
DB=MASSBANK
ID=Training_14019
79.05423 	 1.48
91.05423 	 0.41
94.04132 	 1.41
95.04914 	 0.35
107.04914 	 3.39
122.03623 	 18.5
123.04406 	 0.78
125.05971 	 0.64
129.98161 	 0.41
137.05971 	 0.44
145.00508 	 0.75
150.03115 	 6.67
157.97652 	 1.43
165.05462 	 100
173 	 1.41
185.97144 	 2.73
200.99491 	 15.79
265.02621 	 0.35
339.06299 	 0
END IONS

BEGIN IONS
NAME=Training_14020
PEPMASS=435.166
SMILES=CC1(C)C(=O)N2c3ccccc3C(CC(C(=O)O)n3cnc4ccccc4c3=O)(C2N1)O
INCHIKEY=BMFPATPGMGPSGR
FORMULA=C23H22N4O5
DB=MASSBANK
ID=Training_14020
120.04439 	 1.565
130.02874 	 1.625
130.06513 	 4.05
131.06037 	 1.84
132.04439 	 2.33
132.08078 	 0.97
142.06513 	 1.81
143.07295 	 1.82
144.08078 	 3.14
145.07602 	 1.405
147.05529 	 19.31
148.03931 	 1.29
156.08078 	 4.795
157.07602 	 3.675
158.06004 	 2.045
158.09643 	 4.445
160.07569 	 1.1
167.06893 	 7.05
167.07295 	 7.05
168.08078 	 3.515
169.07602 	 2.48
170.08385 	 2.15
171.05529 	 3.065
171.09168 	 2.065
172.11208 	 1.47
173.07094 	 9.965
180.08078 	 2.02
182.09643 	 16.665
183.09168 	 100
184.09548 	 14.345
185.07094 	 21.855
185.10733 	 14.37
197.10733 	 18.61
198.11113 	 5.515
199.0502 	 1.73
199.12297 	 18.365
207.09168 	 4.39
208.07569 	 1.07
213.10224 	 5.6
215.11789 	 1.1
217.06077 	 5.935
225.10224 	 19.805
226.10604 	 2.935
227.11789 	 3.94
243.1128 	 83.38
244.11661 	 10.09
253.09715 	 1.44
271.10772 	 91.965
272.11152 	 11.515
327.16042 	 3.18
355.15534 	 1.37
417.15573 	 3.635
435.1663 	 0
END IONS

BEGIN IONS
NAME=Training_14021
PEPMASS=449.108
SMILES=COc1ccc(/C=C/C(=O)O[C@H](C(=O)O)[C@](Cc2ccc(c(c2)O)O)(C(=O)O)O)cc1O
INCHIKEY=YVHLLZXSGPDXOA
FORMULA=C21H20O11
DB=MASSBANK
ID=Training_14021
89.03858 	 7.05
117.03349 	 14.27
134.03623 	 6.01
135.04406 	 7.17
145.02841 	 10.84
149.05971 	 31.39
156.06284 	 0.99
163.03897 	 13.91
169.07066 	 1.21
177.05462 	 100
182.07849 	 6.41
197.10197 	 1.68
339.10744 	 0.78
449.10784 	 0
END IONS

BEGIN IONS
NAME=Training_14022
PEPMASS=763.52
SMILES=CCCCCC(CC(CC(=O)OC(CCCCC)CC(CC(=O)OC(CCCCC)CC(CC(=O)OC(CCCCC)CC(CC(=O)O)O)O)O)O)O
INCHIKEY=PBYPZVMETKFGQR
FORMULA=C40H74O13
DB=MASSBANK
ID=Training_14022
79.05423 	 2.87
81.06988 	 6.77
83.04914 	 1.53
83.08553 	 2.48
85.06479 	 0.87
91.05423 	 1.49
93.06988 	 1.31
95.04914 	 0.85
97.06479 	 1.18
99.04406 	 1.55
105.06988 	 3.62
107.08553 	 13.62
109.10118 	 99.32
111.08044 	 1.02
113.05971 	 2.47
123.11683 	 22.28
127.11174 	 100
133.10118 	 29.9
141.12739 	 2.66
151.11174 	 39.48
169.12231 	 51.43
187.13287 	 59.35
205.14344 	 5.17
337.23734 	 6.34
355.2479 	 13.03
373.25847 	 14.8
523.36293 	 2.28
541.3735 	 6.11
559.38406 	 1.42
745.50965 	 5.73
763.52022 	 0
END IONS

BEGIN IONS
NAME=Training_16915
PEPMASS=407.228
SMILES=CC(/C=C/C1(C(C)C(C(CC1(C)C)O[C@H]1[C@@H]([C@H]([C@@H]([C@@H](CO)O1)O)O)O)O)O)O
INCHIKEY=DADZWQMIHPKXIG
FORMULA=C19H34O9
DB=MASSBANK
ID=Training_16915
81.03349 	 23.58
83.04914 	 17.22
85.02841 	 32.9
91.05423 	 64.74
95.08553 	 35.5
97.06479 	 48
109.06479 	 20.52
125.09609 	 13.44
127.07536 	 16.27
133.10118 	 90.21
135.11683 	 14.15
137.09609 	 24.76
149.05971 	 18.99
149.13248 	 15.33
153.09101 	 13.68
163.14813 	 100
164.1407 	 16.63
165.12739 	 13.56
166.09883 	 12.85
173.13248 	 78.18
188.96659 	 15.45
191.14304 	 71.46
195.10157 	 14.15
209.15361 	 74.17
225.06049 	 14.98
225.11213 	 27.12
227.16417 	 16.86
291.10744 	 16.63
355.13874 	 25
407.22756 	 0
END IONS

BEGIN IONS
NAME=Training_17623
PEPMASS=229.1333
SMILES=COc1ccc2c(c1)c(c[nH]2)C1=CCNCC1
INCHIKEY=KRVMLPUDAOWOGN
FORMULA=C14H16N2O
DB=MASSBANK
ID=Training_17623
154.06513 	 0.34
169.0886 	 9.75
173.09609 	 0.96
185.08352 	 2.97
200.10699 	 100
229.13354 	 0
END IONS

BEGIN IONS
NAME=Training_14030
PEPMASS=212.107
SMILES=Cc1cc2c3ccccc3[nH]c2c(c1)OC
INCHIKEY=HDETUOZJFUNSKG
FORMULA=C14H13NO
DB=MASSBANK
ID=Training_14030
126.0464 	 0.44
127.05423 	 0.83
128.04948 	 3.81
141.0573 	 1.58
143.07295 	 0.76
146.06004 	 3.8
152.06205 	 10.18
153.06988 	 4.07
154.06513 	 68.08
166.06513 	 1.01
167.07295 	 6.55
168.08078 	 32.26
169.0886 	 11.64
178.06513 	 1.94
179.07295 	 7.46
180.08078 	 86.21
181.0886 	 46.4
182.06004 	 53.96
196.07569 	 18.72
197.08352 	 100
212.10699 	 55.91
END IONS

BEGIN IONS
NAME=Training_14034
PEPMASS=601.191
SMILES=CC1C2C(C(=COC2OC2C(C(C(C(CO)O2)O)O)O)C(=O)O)C(C1OC(=O)c1ccccc1)OC(=O)c1ccccc1
INCHIKEY=KNKHXYYGNZZSEJ
FORMULA=C30H32O13
DB=MASSBANK
ID=Training_14034
77.03858 	 0.67
79.05423 	 0.32
81.03349 	 0.52
81.06988 	 0.22
85.02841 	 0.77
91.05423 	 0.58
93.06988 	 3.5
95.04914 	 2.03
97.02841 	 0.39
97.06479 	 0.59
99.04406 	 0.3
103.05423 	 0.29
105.03349 	 100
109.06479 	 0.31
121.06479 	 9.69
125.02332 	 0.29
127.03897 	 0.47
131.04914 	 0.33
133.06479 	 0.76
134.03623 	 0.22
135.04406 	 0.22
149.05971 	 20.02
151.07536 	 0.7
159.04406 	 0.8
167.07027 	 1.33
177.05462 	 18.73
195.06519 	 2.91
299.0914 	 23.93
317.10197 	 5.56
601.19157 	 0
END IONS

BEGIN IONS
NAME=Training_14035
PEPMASS=795.437
SMILES=CCC(C)C(C(=O)OCC(C(C(C(CO)O)O)O)O)OC(=O)C(C(C)CC)OC(=O)C(C(C)CC)OC(=O)C(C(C)CC)OC(=O)C(C(C)CC)OC(=O)C
INCHIKEY=VLOGACFISZMMCN
FORMULA=C38H66O17
DB=MASSBANK
ID=Training_14035
81.03349 	 0.76
83.04914 	 1.77
85.02841 	 0.77
87.08044 	 11.42
97.06479 	 5.62
99.04406 	 1.2
105.09101 	 0.41
111.04406 	 4.94
115.07536 	 0.46
129.09101 	 100
147.06519 	 2.44
151.09649 	 0.4
157.08592 	 81.45
165.07575 	 1.88
173.15361 	 12.62
183.13796 	 0.61
189.07575 	 3.64
207.08632 	 1.4
211.13287 	 2.41
229.14344 	 10.87
243.1227 	 1.67
247.154 	 0.5
261.13326 	 1.01
271.154 	 64.86
285.13326 	 0.49
303.14383 	 0.95
321.15439 	 1.27
325.20095 	 1
343.21152 	 6.34
385.22208 	 26.27
417.21191 	 1.64
435.22247 	 2.59
531.27999 	 1.89
549.29055 	 1.85
741.40558 	 0.5
759.41615 	 9.05
777.42671 	 0.35
795.43728 	 0
END IONS

BEGIN IONS
NAME=Training_14036
PEPMASS=173.081
SMILES=C/C=C/C(CC(=O)O)CC(=O)O
INCHIKEY=MZNNPGRTALKBID
FORMULA=C8H12O4
DB=MASSBANK
ID=Training_14036
77.03858 	 5.99
79.05423 	 28.02
81.06988 	 33
85.06479 	 26.11
91.05423 	 8.23
94.04132 	 14.59
95.04914 	 52.32
96.05697 	 5.13
97.02841 	 2.47
107.04914 	 5.93
109.06479 	 100
113.05971 	 5.75
127.07536 	 6.27
137.05971 	 32.55
155.07027 	 48.69
173.08084 	 0
END IONS

BEGIN IONS
NAME=Training_14037
PEPMASS=181.049
SMILES=COc1cccc2c1C(=O)OC2O
INCHIKEY=URTPDSARMPGSPA
FORMULA=C9H8O4
DB=MASSBANK
ID=Training_14037
75.02293 	 13.91
77.03858 	 6.86
78.0464 	 0.35
79.05423 	 0.73
91.01784 	 1.01
92.02567 	 25.12
95.04914 	 6.37
103.01784 	 1.36
106.04132 	 1.69
110.03623 	 0.78
119.01276 	 13.25
120.02058 	 17.11
121.02841 	 1.16
123.04406 	 0.87
125.05971 	 0.23
133.02841 	 6.45
135.04406 	 14.71
148.01549 	 0.79
151.03897 	 1.02
163.03897 	 100
181.04953 	 0
END IONS

BEGIN IONS
NAME=Training_14038
PEPMASS=239.055
SMILES=COc1cc2CCOC(=O)c2c(c1C(=O)O)O
INCHIKEY=XUZUDAQIVRMSLL
FORMULA=C11H10O6
DB=MASSBANK
ID=Training_14038
76.03075 	 0.71
79.05423 	 0.46
89.03858 	 1.49
91.01784 	 0.45
91.05423 	 0.28
92.02567 	 1.06
94.04132 	 0.36
95.01276 	 0.32
104.02567 	 1.36
105.03349 	 1.01
107.04914 	 0.28
109.06479 	 0.35
117.03349 	 0.57
119.04914 	 1.4
120.02058 	 0.73
121.02841 	 0.36
122.03623 	 0.53
132.02058 	 2.81
133.02841 	 0.52
134.03623 	 0.26
135.04406 	 0.64
145.02841 	 0.9
147.04406 	 1.16
149.02332 	 0.5
149.05971 	 0.6
150.03115 	 2.06
151.03897 	 0.7
160.01549 	 4.22
163.00259 	 0.41
163.03897 	 0.82
165.01824 	 0.39
165.05462 	 0.71
173.02332 	 0.76
175.03897 	 5.28
177.05462 	 0.92
178.02606 	 11.81
179.03388 	 0.62
188.01041 	 0.94
189.01824 	 1.15
191.03388 	 1.79
193.04953 	 0.61
194.02097 	 0.52
196.03662 	 2.06
203.03388 	 13.07
206.02097 	 5.11
207.0288 	 0.52
209.04445 	 0.28
221.04445 	 100
224.03154 	 5.01
239.05501 	 0
END IONS

BEGIN IONS
NAME=Training_14039
PEPMASS=329.196
SMILES=CCCCCCCCCC[C@H](C(=O)O)[C@@]1(CCC(=O)O1)C(=O)O
INCHIKEY=TUXHHVJPGQUPCF
FORMULA=C17H28O6
DB=MASSBANK
ID=Training_14039
79.05423 	 8.8
81.06988 	 4.07
83.04914 	 5.88
83.08553 	 6.03
91.05423 	 2.86
93.06988 	 8.96
95.08553 	 6.46
97.06479 	 4.48
99.04406 	 2.32
105.06988 	 3.1
107.08553 	 10.68
109.10118 	 5.72
111.11683 	 4.38
117.06988 	 2.68
119.08553 	 5.75
121.06479 	 2.9
121.10118 	 12.16
125.13248 	 2.12
129.06988 	 4.44
131.08553 	 3.8
135.08044 	 2.66
135.11683 	 6.03
137.09609 	 2.59
139.11174 	 2.13
145.10118 	 5.44
147.11683 	 2
149.05971 	 3
149.09609 	 5
151.14813 	 2.11
153.09101 	 2.96
163.07536 	 1.99
163.14813 	 4.25
179.10666 	 1.93
191.17943 	 12.1
201.16378 	 5.87
209.18999 	 100
211.14813 	 1.97
219.17434 	 6.07
237.18491 	 24.96
247.16926 	 6.83
255.19547 	 92.64
257.15361 	 4.38
265.17982 	 15.66
275.16417 	 2.83
283.19039 	 5.75
293.17474 	 10.17
329.19587 	 0
END IONS

BEGIN IONS
NAME=Training_14041
PEPMASS=369.118
SMILES=COc1ccc(/C=C/C(=O)OC2C(CC(CC2O)(C(=O)O)O)O)cc1O
INCHIKEY=HPBJJSKSRVQRQK
FORMULA=C17H20O9
DB=MASSBANK
ID=Training_14041
78.0464 	 0.22
89.03858 	 9.81
91.05423 	 0.81
103.05423 	 0.22
105.03349 	 0.24
106.04132 	 0.91
117.03349 	 13.91
119.04914 	 0.2
121.06479 	 0.44
131.04914 	 0.28
134.03623 	 8.82
135.04406 	 8.03
145.02841 	 7.58
147.04406 	 0.27
149.05971 	 27.51
162.03115 	 1.28
163.03897 	 15.35
177.05462 	 100
369.11801 	 0
END IONS

BEGIN IONS
NAME=Training_17624
PEPMASS=105.0741
SMILES=C=Cc1ccccc1
INCHIKEY=PPBRXRYQALVLMV
FORMULA=C8H8
DB=MASSBANK
ID=Training_17624
79.05423 	 1.78
103.05423 	 1.21
105.06988 	 0
END IONS

BEGIN IONS
NAME=Training_14042
PEPMASS=176.07
SMILES=COc1cnc(c2ccccc12)O
INCHIKEY=ITVVDKFBWYVGPV
FORMULA=C10H9NO2
DB=MASSBANK
ID=Training_14042
77.03858 	 0.62
78.0464 	 2.84
89.03858 	 0.33
95.04914 	 0.69
104.04948 	 25.71
105.03349 	 7.49
105.0573 	 6.09
106.04132 	 0.96
116.04948 	 0.95
122.06004 	 0.56
132.04439 	 3.73
133.05221 	 75.17
144.04439 	 0.43
148.07569 	 0.32
161.04713 	 100
176.07061 	 51.7
END IONS

BEGIN IONS
NAME=Training_14043
PEPMASS=181.086
SMILES=CC(=O)c1ccc(c(CCO)c1)O
INCHIKEY=KLCSKEIAIWQUEE
FORMULA=C10H12O3
DB=MASSBANK
ID=Training_14043
91.05423 	 14.07
93.06988 	 0.57
95.04914 	 1.02
102.0464 	 3.38
103.05423 	 1.56
105.06988 	 1.08
107.08553 	 0.58
115.05423 	 15.25
117.06988 	 6.15
120.05697 	 2.14
121.06479 	 7.84
129.05462 	 0.78
135.08044 	 2.99
145.06479 	 6.52
147.04406 	 0.73
148.05188 	 1.53
163.07536 	 100
181.08592 	 0
END IONS

BEGIN IONS
NAME=Training_14044
PEPMASS=241.107
SMILES=COc1cc(CCC(=O)O)cc(c1OC)OC
INCHIKEY=ZCYXGVJUZBKJAI
FORMULA=C12H16O5
DB=MASSBANK
ID=Training_14044
77.03858 	 0.45
78.0464 	 1.51
79.05423 	 1.42
80.06205 	 0.57
81.03349 	 0.85
81.06988 	 0.43
89.03858 	 2.1
90.0464 	 2.54
91.05423 	 5.61
92.06205 	 1.1
93.03349 	 0.99
94.04132 	 0.6
95.04914 	 2.14
103.05423 	 0.36
105.03349 	 3.74
106.04132 	 2.26
107.04914 	 4.57
108.05697 	 2.37
109.06479 	 2.1
110.03623 	 0.36
110.07262 	 0.56
118.04132 	 1.84
119.04914 	 1.31
120.02058 	 0.55
120.05697 	 1.87
121.02841 	 2.55
121.06479 	 2.32
122.03623 	 1.83
123.04406 	 4.04
124.05188 	 0.92
125.05971 	 0.59
133.02841 	 0.65
134.03623 	 0.69
135.04406 	 3.98
136.05188 	 10.66
137.05971 	 15.97
138.03115 	 0.87
138.06753 	 4.45
139.07536 	 0.57
147.04406 	 0.64
148.05188 	 28.17
149.05971 	 2.64
150.03115 	 0.36
151.03897 	 10.66
151.07536 	 3.16
153.05462 	 0.59
165.05462 	 5.19
166.06245 	 10.62
167.07027 	 1.84
180.0781 	 0.94
181.08592 	 100
195.10157 	 2.51
223.09649 	 0.69
226.08357 	 0.35
241.10705 	 0
END IONS

BEGIN IONS
NAME=Training_14045
PEPMASS=295.154
SMILES=CC(=O)CCC/C=C/C1CC(=O)CC1C(/C=C/C(=O)O)O
INCHIKEY=YIRHMWZFQOEWEV
FORMULA=C16H22O5
DB=MASSBANK
ID=Training_14045
77.03858 	 7.6
79.05423 	 39.15
81.06988 	 20.66
83.04914 	 34.02
91.05423 	 52.34
93.03349 	 15.36
93.06988 	 10.64
95.04914 	 39.76
103.05423 	 18.79
105.06988 	 48.94
107.04914 	 62.01
111.04406 	 100
115.05423 	 27.14
116.06205 	 11.66
117.06988 	 24.48
119.04914 	 12.37
119.08553 	 11.31
121.02841 	 11.97
121.06479 	 8.16
123.04406 	 9.05
123.08044 	 12.65
128.06205 	 38.09
129.06988 	 48.96
130.0777 	 12.84
131.04914 	 17.41
131.08553 	 37.28
133.06479 	 51.82
141.06988 	 21.55
142.0777 	 9.48
143.08553 	 42.57
144.05697 	 20.37
145.06479 	 19.08
145.10118 	 20.09
147.08044 	 25.63
153.06988 	 17.29
154.0777 	 12.49
155.08553 	 58.05
156.09335 	 13.29
157.06479 	 17.41
159.08044 	 58.81
161.09609 	 9.08
165.06988 	 12.5
165.09101 	 12.83
171.08044 	 20.2
171.11683 	 7.84
173.09609 	 52.83
183.08044 	 9.84
185.13248 	 14.68
191.10666 	 8.71
195.11683 	 11.48
199.11174 	 43.38
201.09101 	 27.98
213.12739 	 16.41
217.12231 	 11.92
219.10157 	 15.84
231.13796 	 11.26
295.154 	 0
END IONS

BEGIN IONS
NAME=Training_14046
PEPMASS=282.206
SMILES=C/C=C/CCCCC(=O)C(C)C(=O)N1CCCC1CO
INCHIKEY=LCDBRGPJMWXDGF
FORMULA=C16H27NO3
DB=MASSBANK
ID=Training_14046
79.05423 	 10.35
81.06988 	 33.4
82.02874 	 0.56
83.04914 	 2.18
83.08553 	 2.39
84.08078 	 48.48
85.06479 	 8.72
91.05423 	 2.31
96.09335 	 0.75
97.10118 	 9.89
100.07569 	 1.88
102.09134 	 100
105.06988 	 1.74
107.08553 	 5.27
111.04406 	 3.6
125.09609 	 20.09
126.09134 	 1.93
128.07061 	 48.74
137.13248 	 0.79
138.09134 	 2.37
140.10699 	 27.24
154.08625 	 0.58
155.14304 	 2.55
208.16959 	 3.13
226.18016 	 1.22
246.18524 	 0.87
264.19581 	 64.36
282.20637 	 131.62
END IONS

BEGIN IONS
NAME=Training_14047
PEPMASS=359.221
SMILES=C(CCCCCc1cc(cc(c1)O)O)CCCCc1cc(cc(c1)O)O
INCHIKEY=JEFDYMSGEDIFOV
FORMULA=C22H30O4
DB=MASSBANK
ID=Training_14047
79.05423 	 0.32
81.03349 	 0.29
81.06988 	 0.29
93.03349 	 0.7
95.04914 	 2.8
107.08553 	 0.21
109.06479 	 1.07
111.04406 	 5.63
119.04914 	 0.2
123.04406 	 100
125.05971 	 0.73
137.05971 	 4.72
163.07536 	 0.43
179.10666 	 0.29
221.18999 	 0.62
249.18491 	 1.83
331.22677 	 0.5
359.22169 	 54.23
END IONS

BEGIN IONS
NAME=Training_14048
PEPMASS=579.171
SMILES=CC1C(C(C(C(O1)Oc1ccc(cc1)c1cc(=O)c2c(cc(cc2o1)OC1C(C(C(C(CO)O1)O)O)O)O)O)O)O
INCHIKEY=JWESWEUFMKPWPH
FORMULA=C27H30O14
DB=MASSBANK
ID=Training_14048
85.02841 	 0.38
153.01824 	 0.74
271.0601 	 100
433.11292 	 0.26
579.17083 	 0
END IONS

BEGIN IONS
NAME=Training_14049
PEPMASS=681.369
SMILES=CCC(C)C(C(=O)OCC(C(C(C(CO)O)O)O)O)OC(=O)C(C(C)CC)OC(=O)C(C(C)CC)OC(=O)C(C(C)CC)OC(=O)C
INCHIKEY=BENIATCKWZLKMA
FORMULA=C32H56O15
DB=MASSBANK
ID=Training_14049
81.03349 	 2.37
83.04914 	 1.93
85.02841 	 1.41
87.08044 	 11.75
97.06479 	 5.67
99.04406 	 1
103.03897 	 0.61
111.04406 	 5.63
115.07536 	 0.74
127.03897 	 0.42
129.09101 	 100
147.06519 	 2.81
153.05462 	 0.87
157.08592 	 95.34
165.07575 	 2.35
171.06519 	 0.81
173.15361 	 13.23
183.13796 	 0.56
189.07575 	 6.85
207.08632 	 2.92
211.13287 	 1.42
225.11213 	 0.76
229.14344 	 11.02
243.1227 	 2.77
261.13326 	 0.78
271.154 	 73.2
279.14383 	 0.76
285.13326 	 0.47
303.14383 	 1.39
321.15439 	 3.22
343.21152 	 3.84
385.22208 	 16.59
417.21191 	 2.4
435.22247 	 2.41
489.26942 	 0.44
531.27999 	 3.3
549.29055 	 0.92
627.3375 	 0.52
645.34807 	 12.91
681.3692 	 0
END IONS

BEGIN IONS
NAME=Training_14050
PEPMASS=223.06
SMILES=CC1Cc2c(ccc(c2C(=O)O1)O)C(=O)O
INCHIKEY=QRLBIKRXEQOMSF
FORMULA=C11H10O5
DB=MASSBANK
ID=Training_14050
103.05423 	 88.9
105.06988 	 12.77
107.08553 	 22.15
119.04914 	 7.65
131.04914 	 12.09
135.04406 	 21.92
144.02058 	 9.1
144.99202 	 4.98
159.04406 	 79.94
163.03897 	 31.39
177.05462 	 48.01
187.03897 	 96.2
205.04953 	 100
208.03662 	 7.29
223.0601 	 0
END IONS

BEGIN IONS
NAME=Training_14051
PEPMASS=239.091
SMILES=Cc1c(CC(=O)O)c(C(=O)C)c(c(C)c1O)O
INCHIKEY=OWTQYBKDLMPBEH
FORMULA=C12H14O5
DB=MASSBANK
ID=Training_14051
80.06205 	 0.71
91.05423 	 3.69
95.08553 	 5.49
104.06205 	 1.27
105.06988 	 2.16
107.04914 	 3.53
108.05697 	 3.98
109.06479 	 1.02
119.08553 	 1.27
122.07262 	 2.61
123.08044 	 9.22
131.04914 	 1.72
132.05697 	 2.33
133.06479 	 2.13
135.04406 	 3.05
136.05188 	 0.73
137.09609 	 2.82
147.08044 	 4.55
148.05188 	 0.83
149.05971 	 3.66
150.06753 	 4.33
151.07536 	 100
163.07536 	 2.27
178.06245 	 32.01
191.07027 	 0.8
193.08592 	 83.37
221.08084 	 12.64
239.0914 	 0
END IONS

BEGIN IONS
NAME=Training_17625
PEPMASS=295.1648
SMILES=COc1cc(cc(c1OC)OC)C(=NC1CCCNC1)O
INCHIKEY=YSIITVVESCNIPR
FORMULA=C15H22N2O4
DB=MASSBANK
ID=Training_17625
53.03858 	 1.03
65.03858 	 0.4
77.03858 	 2.37
79.05423 	 2.21
81.03349 	 2.68
94.04132 	 0.33
96.05697 	 0.83
106.04132 	 0.37
107.01276 	 0.44
107.04914 	 0.67
109.02841 	 0.7
109.06479 	 2.27
111.08044 	 0.66
113.05971 	 0.43
121.02841 	 1.4
122.03623 	 2.47
124.05188 	 5.18
135.04406 	 0.33
137.02332 	 2.31
139.07536 	 6.75
151.03897 	 1.93
152.0468 	 5.84
167.07027 	 8.22
195.06519 	 100
212.09173 	 0.37
278.13869 	 1.725
295.16523 	 42.355
END IONS

BEGIN IONS
NAME=Training_14052
PEPMASS=411.144
SMILES=CC(C)(CCc1ccc(c2c(=O)c3c(cc4c(C5C=COC5O4)c3OC)oc12)O)O
INCHIKEY=MLCZRFXGJOUFHE
FORMULA=C23H22O7
DB=MASSBANK
ID=Training_14052
239.07027 	 2.43
253.04953 	 2.3
265.04953 	 2.33
267.06518 	 12.54
269.04445 	 3.07
278.05736 	 1.54
279.10157 	 1.59
281.04445 	 2.57
281.08083 	 5.01
282.05228 	 11.24
283.0601 	 2.21
289.08592 	 4.09
291.06518 	 3.29
292.07301 	 5.68
293.08083 	 2.91
294.05228 	 6.87
295.0601 	 44.76
296.06793 	 8.6
307.09648 	 23.69
309.07575 	 22.15
310.04719 	 4.35
310.08357 	 4.42
317.08083 	 4.87
318.08866 	 2.17
319.0601 	 2.2
320.06793 	 13.63
321.07575 	 3.76
321.11214 	 2.44
323.05501 	 61.93
334.08357 	 3.27
335.0914 	 98.84
336.09922 	 20.84
337.07067 	 7.91
338.07849 	 1.59
348.06284 	 1.49
349.10705 	 2.96
350.11487 	 16.56
351.1227 	 4.12
355.154 	 2.26
363.08632 	 100
364.09414 	 21.31
365.13835 	 1.42
367.11762 	 11.83
368.12544 	 5.06
378.10979 	 24.68
379.11762 	 4.9
383.14891 	 7.62
396.12035 	 10.3
411.14383 	 321.86
END IONS

BEGIN IONS
NAME=Training_14053
PEPMASS=1111.64
SMILES=CC(C)C1C(=O)OC(C)C(=NC(C(C)C)C(=O)OC(C(C)C)C(=NC(C(C)C)C(=O)OC(C)C(=NC(C(C)C)C(=O)OC(C(C)C)C(=NC(C(C)C)C(=O)OC(C)C(=NC(C(C)C)C(=O)OC(C(C)C)C(=N1)O)O)O)O)O)O
INCHIKEY=FCFNRCROJUBPLU
FORMULA=C54H90N6O18
DB=MASSBANK
ID=Training_14053
72.08078 	 7.53
126.09134 	 2.82
126.12773 	 3.01
144.1019 	 58.76
154.12264 	 21.16
172.09682 	 42.8
172.13321 	 68.52
182.11756 	 14.43
200.12812 	 29.85
254.13869 	 5.5
272.14925 	 32.56
325.21218 	 14.05
343.22275 	 100
353.2071 	 3.85
371.21766 	 35.11
415.24388 	 2.61
442.29116 	 2.89
443.23879 	 8.52
471.27009 	 5.66
496.30173 	 1.6
514.31229 	 25.97
524.33303 	 4.07
542.34359 	 15.81
570.33851 	 5.17
614.36472 	 1.72
642.35964 	 4.18
695.42257 	 3.64
713.43313 	 25.51
741.42805 	 7.59
884.52268 	 14.61
894.54341 	 1.69
912.55398 	 9.51
913.53799 	 4.12
940.54889 	 2.19
984.57511 	 1.73
1012.57002 	 3.22
1065.63296 	 3.34
1066.61697 	 1.66
1083.64352 	 62.55
1084.62754 	 30.38
1111.63844 	 41.84
END IONS

BEGIN IONS
NAME=Training_14054
PEPMASS=315.159
SMILES=c1cc(ccc1CCC(CC(=O)CCc1ccc(cc1)O)O)O
INCHIKEY=ZBFSUZGUYFFWGY
FORMULA=C19H22O4
DB=MASSBANK
ID=Training_14054
79.05423 	 4
92.02567 	 0.87
103.05423 	 4.06
105.06988 	 23.53
107.04914 	 100
115.05423 	 2.11
121.02841 	 4.79
121.06479 	 2.5
133.06479 	 53.08
147.08044 	 1.26
149.05971 	 0.91
159.08044 	 1
175.07536 	 1.2
185.09609 	 0.96
203.10666 	 0.98
315.15909 	 0
END IONS

BEGIN IONS
NAME=Training_14055
PEPMASS=334.155
SMILES=c1ccc(cc1)CC1C(=NC(Cc2c[nH]c3ccccc23)C(=N1)O)O
INCHIKEY=CUVKAUWOMPJEMI
FORMULA=C20H19N3O2
DB=MASSBANK
ID=Training_14055
91.05423 	 0.89
103.05423 	 2.28
120.08078 	 4.52
125.03455 	 1.64
128.04948 	 1.05
129.05328 	 0.66
130.06513 	 100
131.06893 	 7.21
132.08078 	 1.44
133.08458 	 1.05
140.04948 	 0.81
158.07127 	 1.14
170.06004 	 0.73
205.09715 	 0.93
244.10805 	 1.15
334.155 	 0
END IONS

BEGIN IONS
NAME=Training_14056
PEPMASS=355.154
SMILES=C/C=C/c1cc2C(C)C(c3cc(c4c(c3)OCO4)OC)Oc2c(c1)OC
INCHIKEY=UIWUAELYQAENKN
FORMULA=C21H22O5
DB=MASSBANK
ID=Training_14056
79.05423 	 16.7
91.05423 	 25.23
93.06988 	 8.43
103.05423 	 27.91
105.06988 	 27.47
107.04914 	 43.1
115.05423 	 31.43
117.06988 	 20.06
118.04132 	 23.59
119.04914 	 17.32
121.06479 	 30.23
128.06205 	 61.43
129.06988 	 12.11
131.04914 	 12.59
133.06479 	 69.8
134.07262 	 11.32
135.08044 	 8.14
137.05971 	 12.43
141.06988 	 11.49
142.0777 	 18.07
143.08553 	 58.07
145.06479 	 67.01
146.07262 	 15.25
147.04406 	 16.76
147.08044 	 10.14
159.08044 	 10.79
160.05188 	 10.06
160.08827 	 17.8
161.05971 	 32.22
161.09609 	 9.57
162.06753 	 9
163.07536 	 21.17
165.05462 	 100
171.08044 	 56.63
173.05971 	 30.8
174.06753 	 8.57
175.07536 	 21.72
176.0468 	 32.83
177.09101 	 8.48
187.07536 	 28.22
188.08318 	 90.29
189.09101 	 12.7
191.07027 	 21.5
203.10666 	 71.62
293.11722 	 9.03
355.154 	 37.8
END IONS

BEGIN IONS
NAME=Training_14058
PEPMASS=397.185
SMILES=C=CC1(C)CC(C(C(=C)C(=O)O)C(C1C(=C)CO)O)OC(=O)C(=C)C(CO)O
INCHIKEY=IMMCRIJMXKHWHH
FORMULA=C20H28O8
DB=MASSBANK
ID=Training_14058
79.05423 	 19.84
81.03349 	 7.16
81.06988 	 19.68
91.05423 	 41.32
93.06988 	 22.75
95.04914 	 10.47
97.02841 	 7.74
103.05423 	 11.35
105.06988 	 35.75
107.08553 	 18.49
115.05423 	 12.68
116.06205 	 12.26
117.06988 	 37.59
119.08553 	 49.32
121.06479 	 13.21
128.06205 	 17.89
129.06988 	 32.06
130.0777 	 7.62
131.08553 	 54.84
133.10118 	 9.93
135.08044 	 84.15
141.06988 	 21.59
142.0777 	 25.04
143.08553 	 56.23
144.09335 	 20.59
145.06479 	 10.79
145.10118 	 36.39
147.08044 	 26.92
153.06988 	 32.25
154.0777 	 9.84
155.08553 	 52.39
156.09335 	 12.78
157.10118 	 41.29
159.08044 	 16
159.11683 	 10.26
161.09609 	 10.49
167.08553 	 12.8
168.09335 	 49.91
169.06479 	 7.24
169.10118 	 12.42
171.08044 	 10.75
171.11683 	 11.25
173.05971 	 9.31
173.09609 	 9.75
173.13248 	 24.45
183.11683 	 100
187.07536 	 19.45
189.09101 	 11.47
193.10118 	 10.53
196.08827 	 11.75
201.12739 	 62.41
211.11174 	 20.42
229.12231 	 68.95
247.13287 	 23.18
265.14344 	 10.79
397.18569 	 0
END IONS

BEGIN IONS
NAME=Training_14059
PEPMASS=415.211
SMILES=CC(C)C1c2c(cc(c(C(=O)C(C)C)c2OC2=C1C(=O)C(C)(C)C(=O)C2(C)C)O)O
INCHIKEY=AYAUOXWJIWVPSO
FORMULA=C24H30O6
DB=MASSBANK
ID=Training_14059
215.07027 	 7.1
229.12231 	 8.8
231.06519 	 18.37
239.10666 	 6.13
241.08592 	 8.24
255.10157 	 16.11
257.11722 	 12.63
259.09648 	 15.92
267.10157 	 24.8
269.08083 	 19.34
275.12779 	 6.32
283.09648 	 53.96
283.13287 	 11.27
285.11214 	 37.93
299.16417 	 14.71
301.10705 	 100
302.11487 	 23.13
303.1227 	 7.14
309.14852 	 19.96
311.12779 	 39.9
312.13561 	 15.39
317.17474 	 7.09
324.09922 	 9.37
326.15126 	 9.69
327.15909 	 30.08
329.13835 	 54.43
330.14618 	 16.66
337.14344 	 8.04
339.1227 	 46.71
340.13052 	 10.87
345.16965 	 17.47
354.14618 	 13.06
355.154 	 35.82
357.13326 	 31.88
358.14109 	 9.11
369.20604 	 16.75
373.16456 	 27.97
387.2166 	 48.36
397.20095 	 82.95
415.21152 	 622.63
END IONS

BEGIN IONS
NAME=Training_14060
PEPMASS=471.201
SMILES=CCCCCC(=O)Cc1cc(cc2c1C(=O)Oc1cc(c(c(CCCCC)c1O2)C(=O)O)O)O
INCHIKEY=KVTYWHGIZSCFLG
FORMULA=C26H30O8
DB=MASSBANK
ID=Training_14060
81.06988 	 1.67
91.05423 	 2.22
93.06988 	 1.59
107.04914 	 3.38
119.04914 	 1.77
121.02841 	 9.2
121.06479 	 2.68
122.03623 	 4.79
123.04406 	 8.96
131.08553 	 2.37
135.04406 	 5.12
135.08044 	 6.14
147.04406 	 2.8
149.02332 	 3.66
149.05971 	 3.68
149.09609 	 3.31
150.03115 	 36.02
151.03897 	 2.92
159.08044 	 2.57
161.05971 	 2.93
162.06753 	 3.44
163.03897 	 15.12
163.07536 	 4.71
164.0468 	 3.57
167.03388 	 2.82
168.04171 	 4.73
175.03897 	 2.18
177.05462 	 4.03
177.09101 	 16.01
178.06245 	 3.15
187.07536 	 2.28
192.04171 	 14.76
193.04953 	 3.01
205.08592 	 17.18
212.08318 	 1.71
213.09101 	 1.46
215.07027 	 4.88
230.09375 	 4.53
231.10157 	 3.22
248.10431 	 9.35
249.11213 	 37.4
285.11214 	 3.1
301.14344 	 1.74
357.13326 	 1.52
409.20095 	 1.96
411.18021 	 2.08
427.21152 	 6.8
435.18021 	 2.23
453.19078 	 100
471.20134 	 39.27
END IONS

BEGIN IONS
NAME=Training_14061
PEPMASS=261.169
SMILES=CC(CCCCCCC(CCC(=O)O)C(=O)O)O
INCHIKEY=JJZBHTNQMXMCHH
FORMULA=C13H24O5
DB=MASSBANK
ID=Training_14061
81.06988 	 8.19
83.04914 	 7.86
91.05423 	 19.14
93.06988 	 6.14
95.08553 	 37.11
99.04406 	 6.6
105.06988 	 23.15
107.04914 	 12.41
107.08553 	 5.56
119.08553 	 28.08
123.08044 	 19.47
127.07536 	 7.65
129.06988 	 6.39
137.09609 	 7.48
139.07536 	 13.96
143.08553 	 18.39
147.11683 	 92.52
151.07536 	 14.29
153.09101 	 5.14
161.09609 	 17.8
161.13248 	 38.86
163.11174 	 16.72
165.09101 	 26.66
165.12739 	 16.01
171.11683 	 12.16
179.14304 	 33.72
189.12739 	 58.13
207.13796 	 100
225.14852 	 51.73
261.16965 	 0
END IONS

BEGIN IONS
NAME=Training_14065
PEPMASS=609.181
SMILES=COc1cc(c2c(c1)occ(c1ccc(c(c1)OC)OC1C(C(C(C(COC3C(C(CO)(CO3)O)O)O1)O)O)O)c2=O)O
INCHIKEY=XJIVHUCLIXWULJ
FORMULA=C28H32O15
DB=MASSBANK
ID=Training_14065
85.02841 	 2.24
87.04406 	 0.59
97.02841 	 0.97
99.04406 	 0.42
109.02841 	 0.53
115.03897 	 0.41
127.03897 	 0.57
145.04953 	 0.25
216.0781 	 0.23
227.07027 	 0.48
244.07301 	 0.7
255.06519 	 2.25
272.06793 	 0.5
283.0601 	 3.51
287.0914 	 0.37
300.06284 	 9.49
315.08632 	 100
609.1814 	 0
END IONS

BEGIN IONS
NAME=Training_17626
PEPMASS=508.2076
SMILES=c1cc(ccc1CC(C(=NC(Cc1ccc(cc1)O)C(=NC(Cc1ccc(cc1)O)C(=O)O)O)O)N)O
INCHIKEY=RMRFSFXLFWWAJZ
FORMULA=C27H29N3O7
DB=MASSBANK
ID=Training_17626
91.05423 	 1.185
107.04914 	 0.57
119.04914 	 1.57
136.07569 	 100
146.06004 	 0.22
147.04406 	 0.6
165.05462 	 1.42
182.08117 	 3.11
254.11756 	 1.4
299.13902 	 41.34
299.1417 	 96.07
300.13427 	 1.49
327.13393 	 7.95
327.13661 	 25.72
328.11795 	 0.28
345.1445 	 6.78
345.14718 	 15.99
508.20783 	 0
END IONS

BEGIN IONS
NAME=Training_14068
PEPMASS=769.27
SMILES=C[C@H]1[C@@H]([C@H]([C@H]([C@@H](O1)O[C@H]1[C@@H]2C=CO[C@H]([C@@H]2[C@]2(CO)[C@H]1O2)O[C@H]1[C@@H]([C@H]([C@@H]([C@@H](CO)O1)O)O)O)OC(=O)/C=C/c1ccccc1)OC(=O)/C=C/c1ccccc1)O
INCHIKEY=OQXBCMJIIDQITC
FORMULA=C39H44O16
DB=MASSBANK
ID=Training_14068
83.04914 	 0.22
103.05423 	 7.67
111.04406 	 7.02
131.04914 	 100
241.08592 	 4.88
259.09648 	 0.53
407.14891 	 20.5
769.27021 	 0
END IONS

BEGIN IONS
NAME=Training_14071
PEPMASS=389.196
SMILES=CCCC(CC(=O)O)c1c(c2C(=O)[C@@H](C)[C@@H](C)Oc2c2C=CC(C)(C)Oc12)O
INCHIKEY=MXFUJXIOAUPXPT
FORMULA=C22H28O6
DB=MASSBANK
ID=Training_14071
81.06988 	 0.4
107.04914 	 0.7
107.08553 	 0.44
109.06479 	 0.71
117.06988 	 0.59
121.06479 	 0.79
135.08044 	 6.41
145.06479 	 0.62
147.08044 	 0.47
149.05971 	 0.35
157.06479 	 0.41
159.04406 	 0.49
161.05971 	 0.63
163.07536 	 2.16
175.07536 	 1.14
177.01824 	 0.86
177.05462 	 0.7
185.05971 	 0.44
189.01824 	 7.63
189.05462 	 3.33
191.03388 	 0.62
203.03388 	 0.78
203.07027 	 1.62
207.0288 	 1.85
213.05462 	 3.93
217.04953 	 0.44
219.06519 	 1.65
227.10666 	 0.41
231.06519 	 45.12
233.08084 	 1.27
241.12231 	 0.59
245.08084 	 0.75
245.11722 	 1.78
249.07575 	 9.98
251.10666 	 0.42
259.09648 	 0.5
259.13287 	 0.94
269.11722 	 4.07
273.11214 	 19.22
275.12779 	 2.61
287.12779 	 79.03
329.17474 	 100
343.19039 	 0.5
371.1853 	 33.25
389.19587 	 12.14
END IONS

BEGIN IONS
NAME=Training_14073
PEPMASS=493.134
SMILES=COc1cc(c2c(=O)cc(c3cccc(c3O)O[C@H]3[C@@H]([C@H]([C@@H]([C@@H](CO)O3)O)O)O)oc2c1OC)O
INCHIKEY=JCUIPEIMZRLNKQ
FORMULA=C23H24O12
DB=MASSBANK
ID=Training_14073
97.02841 	 0.44
136.01549 	 0.26
153.01824 	 0.36
154.02606 	 0.36
181.01315 	 0.64
182.02097 	 0.57
197.04445 	 4.88
242.05736 	 0.4
269.04445 	 0.59
270.05228 	 7.31
273.03936 	 0.5
287.05501 	 4.48
288.06284 	 0.77
297.03936 	 0.73
298.04719 	 5.72
315.04993 	 4.71
316.05775 	 12.21
331.08123 	 100
493.13405 	 0
END IONS

BEGIN IONS
NAME=Training_14074
PEPMASS=611.16
SMILES=C[C@H]1[C@@H]([C@H]([C@H]([C@@H](O1)Oc1c(=O)c2c(cc(cc2oc1c1ccc(c(c1)O)O)O[C@H]1[C@@H]([C@H]([C@@H]([C@@H](CO)O1)O)O)O)O)O)O)O
INCHIKEY=MCTZMXCUYPDYNE
FORMULA=C27H30O16
DB=MASSBANK
ID=Training_14074
71.04914 	 2.28
73.02841 	 0.22
85.02841 	 5.41
87.04406 	 0.87
99.04406 	 0.25
111.04406 	 0.82
129.05462 	 0.85
137.02332 	 0.39
147.06519 	 0.51
151.03897 	 0.4
179.07027 	 0.29
229.04953 	 0.49
247.0601 	 1
257.04445 	 0.36
287.05501 	 0.62
303.04993 	 100
343.04484 	 0.23
413.08671 	 0.25
449.10784 	 0.66
465.10275 	 15.42
467.1184 	 0.28
611.16066 	 0
END IONS

BEGIN IONS
NAME=Training_14075
PEPMASS=389.159
SMILES=CC(C)CC(=O)OC1c2cc3ccc(=O)oc3cc2OC1C(C)(C)OC(=O)C
INCHIKEY=OCJYICPEXFGZLF
FORMULA=C21H24O7
DB=MASSBANK
ID=Training_14075
91.05423 	 2.45
107.04914 	 0.99
131.04914 	 1.5
133.02841 	 2.15
133.06479 	 0.89
143.08553 	 3.03
145.02841 	 2.12
148.05188 	 2.44
153.06988 	 1.99
161.09609 	 1.04
163.03897 	 3.49
171.08044 	 1.67
174.06753 	 1.8
175.03897 	 9.25
176.0468 	 18.25
177.05462 	 3.26
187.03897 	 2.66
191.03388 	 26.63
201.05462 	 3.02
205.04953 	 6.01
213.05462 	 1.61
217.08592 	 55.03
227.07027 	 14.34
228.0781 	 6.95
229.04953 	 0.98
245.08084 	 100
246.08866 	 18.7
287.0914 	 37.88
288.09922 	 3.96
329.13835 	 8.61
389.15948 	 52.78
END IONS

BEGIN IONS
NAME=Training_14077
PEPMASS=759.438
SMILES=CC(C)C(C(=O)O)N=C(C(C(C)C)OC(=O)C(C(C)C)N=C(C(C)OC(=O)C(C(C)C)N=C(C(C(C)C)OC(=O)C(C(C)C)N=C(C(C)O)O)O)O)O
INCHIKEY=PGRWPWIGJLNDHN
FORMULA=C36H62N4O13
DB=MASSBANK
ID=Training_14077
83.04914 	 0.31
98.06004 	 0.42
98.09643 	 0.69
126.09134 	 0.47
126.12773 	 0.55
144.1019 	 15.28
154.12264 	 3.98
172.13321 	 100
182.11756 	 1.82
200.12812 	 39.49
254.13869 	 0.47
272.14925 	 19.48
325.21218 	 1.22
343.22275 	 69.64
353.2071 	 0.28
371.21766 	 29.51
389.22823 	 1.54
415.24388 	 0.34
442.29116 	 1.02
443.23879 	 0.76
443.27518 	 0.62
471.27009 	 8.27
488.29664 	 0.37
514.31229 	 3.17
524.33303 	 0.46
542.34359 	 30.78
570.33851 	 10.19
614.36472 	 0.62
642.35964 	 3.06
659.38618 	 1.02
695.42257 	 0.6
713.43313 	 27.05
741.42805 	 8.53
759.43861 	 0
END IONS

BEGIN IONS
NAME=Training_14078
PEPMASS=210.112
SMILES=CCC1C2=CCCN3C2C(C1O)OC3=O
INCHIKEY=UZQNZIRCZJBHKR
FORMULA=C11H15NO3
DB=MASSBANK
ID=Training_14078
118.06513 	 27.19
119.07295 	 25.17
120.08078 	 16.47
122.09643 	 6.47
123.08044 	 17.3
131.08553 	 22.58
132.08078 	 10.72
133.10118 	 8.54
137.09609 	 11.03
138.09134 	 15.79
146.09643 	 8.44
148.11208 	 100
149.09609 	 41.02
150.12773 	 7.98
151.07536 	 16.73
151.11174 	 21.28
164.07061 	 9.11
166.08625 	 8.75
166.12264 	 42.57
192.1019 	 41.58
210.11247 	 18.44
END IONS

BEGIN IONS
NAME=Training_14079
PEPMASS=284.185
SMILES=CC(C(=O)CCCCC(C(C)O)O)C(=O)N1C=CCC1
INCHIKEY=JOWVGZMGFFSVRV
FORMULA=C15H25NO4
DB=MASSBANK
ID=Training_14079
70.06513 	 39.76
79.05423 	 4.41
80.06205 	 1.88
81.06988 	 19.34
93.06988 	 8.41
94.06513 	 2.09
95.08553 	 100
96.04439 	 71.46
97.06479 	 2.36
97.10118 	 1.32
99.08044 	 4.14
103.05423 	 1.09
105.06988 	 1.63
107.08553 	 1.16
108.08078 	 1.58
109.06479 	 3.44
114.05496 	 1.79
123.08044 	 14.06
126.09134 	 6.57
128.07061 	 1.08
141.09101 	 10.66
151.11174 	 3.89
161.09609 	 1.37
168.1019 	 3.44
179.10666 	 10.62
180.1019 	 24.23
197.11722 	 10.07
222.14885 	 9.36
230.15394 	 2.11
248.1645 	 54.74
266.17507 	 30.12
284.18563 	 0
END IONS

BEGIN IONS
NAME=Training_14080
PEPMASS=327.107
SMILES=CC1(C(C(c2cc(CCC(=O)O)c(cc2OC)O)OC1=O)O)O
INCHIKEY=BNLUQONOBPMVBG
FORMULA=C15H18O8
DB=MASSBANK
ID=Training_14080
91.05423 	 2.82
105.06988 	 3.1
107.04914 	 1.84
108.05697 	 1.75
117.06988 	 2.12
119.04914 	 3.54
119.08553 	 1.61
120.05697 	 2.06
121.06479 	 3.42
123.08044 	 10.84
132.05697 	 1.77
133.06479 	 8.63
134.07262 	 2.32
137.05971 	 4.5
137.09609 	 1.47
146.07262 	 1.74
147.04406 	 2.88
147.08044 	 5
149.05971 	 2.46
150.06753 	 4.01
151.07536 	 36.75
160.05188 	 2.7
161.05971 	 14.51
162.06753 	 1.74
163.07536 	 18.98
164.08318 	 3.34
173.05971 	 1.75
174.06753 	 7.68
175.07536 	 8.96
179.07027 	 100
189.09101 	 1.85
190.06245 	 1.95
191.07027 	 15.77
192.0781 	 1.6
193.08592 	 3.37
202.06245 	 5.96
203.07027 	 45.29
205.08592 	 2.27
207.06519 	 2.07
217.08592 	 5.02
220.07301 	 1.64
221.08084 	 41.23
223.09649 	 5.41
239.0914 	 2.05
245.08084 	 40.57
246.08866 	 1.79
249.07575 	 7.99
263.0914 	 6.29
265.10705 	 1.79
291.08632 	 1.58
327.10744 	 0
END IONS

BEGIN IONS
NAME=Training_14081
PEPMASS=347.112
SMILES=Cc1cc(c(c(C)c1O)O)C(=O)Oc1c(C)cc(c(c1C)O)C(=O)O
INCHIKEY=WKHWTIZYRUWECB
FORMULA=C18H18O7
DB=MASSBANK
ID=Training_14081
79.05423 	 0.86
81.06988 	 1.4
83.01276 	 3.35
91.05423 	 1.32
94.04132 	 0.52
109.06479 	 5.43
119.04914 	 0.36
137.05971 	 4.23
165.05462 	 100
183.06519 	 0.8
347.11253 	 0
END IONS

BEGIN IONS
NAME=Training_14083
PEPMASS=271.096
SMILES=COc1cc(c(C(=O)/C=C/c2ccccc2)c(c1)O)O
INCHIKEY=CUGDOWNTXKLQMD
FORMULA=C16H14O4
DB=MASSBANK
ID=Training_14083
71.04914 	 0.21
77.03858 	 0.26
79.01784 	 0.82
79.05423 	 1.36
83.01276 	 0.4
83.04914 	 0.67
91.05423 	 0.82
93.03349 	 0.27
94.04132 	 0.29
95.04914 	 1.08
96.02058 	 1.12
97.02841 	 0.22
99.04406 	 0.68
103.05423 	 26.85
107.01276 	 0.55
107.04914 	 0.75
111.04406 	 7.4
112.05188 	 0.59
123.04406 	 0.23
124.0155 	 2.37
125.02332 	 0.52
131.04914 	 26.02
135.00767 	 0.56
137.05971 	 1.31
139.03897 	 1.58
141.05462 	 0.74
151.03897 	 0.34
152.01041 	 1.3
153.01824 	 0.38
165.05462 	 2.47
167.03388 	 100
168.04171 	 10.46
173.05971 	 1.72
193.04953 	 0.89
211.07536 	 0.39
229.08592 	 1.44
271.09648 	 0
END IONS

BEGIN IONS
NAME=Training_14085
PEPMASS=351.216
SMILES=CC(CCCCCCCCCC1Cc2cc(cc(c2C(=O)O1)O)O)O
INCHIKEY=YLEKEQNOOIMZQM
FORMULA=C20H30O5
DB=MASSBANK
ID=Training_14085
79.05423 	 6.42
81.06988 	 9.91
95.08553 	 16.56
111.04406 	 5.38
119.04914 	 7.49
121.02841 	 13.49
121.06479 	 9.61
123.04406 	 54.62
133.06479 	 7.69
135.04406 	 6.14
135.08044 	 5.59
137.02332 	 4.61
137.05971 	 8.23
147.04406 	 8.4
149.02332 	 23.79
149.05971 	 56.03
151.03897 	 6.72
161.05971 	 35.09
162.06753 	 6.81
163.03897 	 19.04
163.07536 	 37.24
165.01824 	 7.07
165.05462 	 9.24
167.03388 	 71.08
173.05971 	 5.96
175.03897 	 20.31
175.07536 	 16.49
176.0468 	 6.98
177.05462 	 38.63
177.09101 	 9.01
181.04953 	 5.09
189.05462 	 34.76
189.09101 	 17.15
191.07027 	 9.44
193.04953 	 20.84
199.07536 	 7.31
201.09101 	 4.82
203.07027 	 10.31
203.10666 	 7.03
205.08592 	 6.36
207.06519 	 16.98
213.09101 	 4.55
215.10666 	 5.26
217.08592 	 11.11
217.12231 	 4.52
231.10157 	 11.05
245.11722 	 6.15
287.20056 	 9.51
297.18491 	 21.24
315.19547 	 86.97
333.20604 	 100
351.2166 	 0
END IONS

BEGIN IONS
NAME=Training_14087
PEPMASS=495.113
SMILES=COc1c(cc(cc1O)c1c(c(=O)c2c(cc(cc2o1)O)O)O[C@H]1[C@@H]([C@H]([C@@H]([C@@H](CO)O1)O)O)O)O
INCHIKEY=SCHVWZLYQPLPJV
FORMULA=C22H22O13
DB=MASSBANK
ID=Training_14087
73.02841 	 0.51
81.03349 	 0.8
85.02841 	 2.18
91.03897 	 0.22
97.02841 	 0.84
99.04406 	 0.25
108.02058 	 0.41
109.02841 	 1.48
127.03897 	 1.8
145.04953 	 0.56
153.01824 	 4.19
154.02606 	 0.29
179.03388 	 0.32
205.04953 	 0.37
208.03662 	 1.2
216.04171 	 0.31
219.0288 	 4.59
233.04445 	 1.49
234.05228 	 1.66
243.0288 	 0.25
244.03662 	 1.86
247.02371 	 0.23
261.03936 	 1.36
262.04719 	 0.58
289.03428 	 1.94
290.0421 	 4.78
300.02645 	 0.34
318.03702 	 36.75
333.06049 	 100
495.11332 	 0
END IONS

BEGIN IONS
NAME=Training_14090
PEPMASS=291.086
SMILES=CC(C)C(=O)Oc1cc2c(ccc(=O)o2)cc1C(=O)OC
INCHIKEY=VUVWVGLISBHUCV
FORMULA=C15H14O6
DB=MASSBANK
ID=Training_14090
77.03858 	 2.68
89.03858 	 3.76
93.03349 	 1.48
105.03349 	 19.53
121.02841 	 1.98
133.02841 	 17.15
145.02841 	 37.89
151.03897 	 3.14
161.02332 	 9.63
163.03897 	 1.18
189.01824 	 100
207.0288 	 82.76
221.04445 	 78.28
239.05501 	 1.4
291.08632 	 0
END IONS

BEGIN IONS
NAME=Training_14095
PEPMASS=625.212
SMILES=C[C@H]1[C@@H]([C@H]([C@H]([C@H](OC[C@@H]2[C@H]([C@@H]([C@H]([C@H](OCCc3ccc(c(c3)O)O)O2)O)O)OC(=O)/C=C/c2ccc(c(c2)O)O)O1)O)O)O
INCHIKEY=DTOUWTJYUCZJQD
FORMULA=C29H36O15
DB=MASSBANK
ID=Training_14095
71.04914 	 2.25
85.02841 	 3.97
89.03858 	 0.54
97.02841 	 1.14
99.04406 	 0.34
107.04914 	 0.57
117.03349 	 1.46
135.04406 	 4.82
137.05971 	 0.24
145.02841 	 4.66
151.07536 	 0.25
161.05971 	 0.55
163.03897 	 100
179.07027 	 0.64
229.07066 	 0.28
255.08632 	 0.41
265.07067 	 0.53
283.08123 	 0.26
307.08123 	 0.95
325.09179 	 21.48
471.1497 	 1.37
625.2127 	 0
END IONS

BEGIN IONS
NAME=Training_14096
PEPMASS=261.112
SMILES=COc1cc(CCc2cc(cc(c2)O)O)ccc1O
INCHIKEY=KPFFMALTIRFAHW
FORMULA=C15H16O4
DB=MASSBANK
ID=Training_14096
91.05423 	 10.18
94.04132 	 19.64
109.02841 	 2.94
109.06479 	 7.68
111.04406 	 4.71
119.04914 	 5.82
122.03623 	 25.69
137.05971 	 73.06
151.07536 	 2.43
153.05462 	 10.57
181.06479 	 1.65
183.10157 	 100
229.08592 	 1.96
261.11214 	 0
END IONS

BEGIN IONS
NAME=Training_14097
PEPMASS=385.128
SMILES=CC12CCCC(c3c(c4c(=O)c5c(cccc5oc4c(c3O2)OC)OC)O)O1
INCHIKEY=YNDFKLFQXINGHN
FORMULA=C21H20O7
DB=MASSBANK
ID=Training_14097
184.05188 	 2.97
202.06245 	 4.9
209.05971 	 1.98
210.06753 	 1.61
213.05462 	 2.06
222.06753 	 1.23
237.05462 	 1.64
238.06245 	 4.36
240.04171 	 1.4
241.04953 	 5.57
243.0288 	 2.34
249.05462 	 2.43
250.06245 	 1.21
251.03388 	 1.62
253.04953 	 1.7
254.05736 	 1.49
255.06519 	 2.4
256.07301 	 1.99
257.04445 	 4.3
258.05228 	 4.05
265.04953 	 9.77
266.05736 	 9.73
267.06518 	 4.49
269.04445 	 25.14
270.05228 	 5.24
274.04719 	 1.91
278.05736 	 6.08
280.03663 	 1.59
281.04445 	 3.02
281.08083 	 1.26
282.05228 	 2.83
283.0601 	 7.28
284.06793 	 10.29
285.03936 	 1.46
286.04719 	 37.67
287.05501 	 5.76
289.07067 	 2.19
293.04445 	 3.82
294.05228 	 20.29
295.0601 	 6.76
296.03154 	 1.3
296.06793 	 2.43
297.03936 	 100
298.04719 	 14.28
299.05501 	 3.46
299.0914 	 2.4
300.06284 	 3.21
301.07067 	 25.82
309.07575 	 2.1
311.05501 	 9.2
312.06284 	 73.44
313.07067 	 11.61
315.08632 	 10.6
327.08632 	 78.3
367.11762 	 3
385.12818 	 13.25
END IONS

BEGIN IONS
NAME=Training_14098
PEPMASS=385.141
SMILES=CCC(C)C(C(C)(/C=C/C1=CC2=C(C(=O)C(C)(C(C2=CO1)O)O)Cl)O)O
INCHIKEY=BRELKNNWUMEGDN
FORMULA=C19H25ClO6
DB=MASSBANK
ID=Training_14098
95.04914 	 1.87
105.06988 	 1.64
129.06988 	 4.28
130.0777 	 1.39
133.06479 	 1.66
147.04406 	 6.85
147.08044 	 3.74
148.05188 	 1.5
157.06479 	 3.21
158.07262 	 1.56
160.05188 	 1.52
161.05971 	 19.65
169.04147 	 1.78
171.02073 	 1.37
171.08044 	 1.94
174.06753 	 2.72
175.07536 	 5.89
181.00508 	 21.44
182.01291 	 4.5
185.05971 	 2.91
186.06753 	 1.4
189.09101 	 1.52
193.04147 	 2.37
195.02073 	 10
197.03638 	 1.42
199.07536 	 1.8
200.08318 	 1.84
204.0781 	 5.18
209.03638 	 1.88
211.01565 	 3.77
217.08592 	 8.15
218.09375 	 25.98
221.03638 	 5.4
235.05203 	 2.47
237.0313 	 3.75
238.03912 	 3.81
239.04695 	 88.2
251.04695 	 2.57
253.0626 	 51.94
263.04695 	 2.78
279.04186 	 2.57
281.05751 	 100
299.06808 	 23.27
321.1252 	 1.75
349.12011 	 5.45
367.13068 	 6.28
385.14124 	 0
END IONS

BEGIN IONS
NAME=Training_14101
PEPMASS=211.144
SMILES=CCC(C)C1C(=O)N2CCCC2C(=N1)O
INCHIKEY=ZDACRNZBFJOLTC
FORMULA=C11H18N2O2
DB=MASSBANK
ID=Training_14101
70.06513 	 100
81.0573 	 8.8
84.03181 	 9.44
86.09643 	 24.05
95.01276 	 13.1
98.04746 	 8.38
110.06004 	 14.43
137.07094 	 7.19
138.12773 	 27.03
153.06585 	 19.1
154.07368 	 74.71
155.14304 	 4.12
165.07843 	 6.83
183.14919 	 25.1
211.1441 	 112.14
END IONS

BEGIN IONS
NAME=Training_17628
PEPMASS=153.0545
SMILES=COc1cc(ccc1O)C=O
INCHIKEY=MWOOGOJBHIARFG
FORMULA=C8H8O3
DB=MASSBANK
ID=Training_17628
65.03858 	 60.02
93.03349 	 61.55
95.04914 	 0.39
97.06479 	 1.16
107.04914 	 0.4
110.03623 	 7.93
111.04406 	 100
125.05971 	 54.735
153.05462 	 22.45
END IONS

BEGIN IONS
NAME=Training_3775
PEPMASS=282.0907
SMILES=CCCS(=O)c1ccc2c(c1)[nH]c(n2)N=C(O)OC
INCHIKEY=VXTGHWHFYNYFFV
FORMULA=C12H15N3O3S
DB=MASSBANK
ID=Training_3775
118.05255 	 2.17
119.06037 	 2.215
122.0059 	 3.9
129.04472 	 0.92
131.0478 	 5.645
132.05562 	 1.425
133.06479 	 0.99
134.0059 	 0.92
136.00897 	 1.11
145.06345 	 1.15
146.07127 	 6.14333333333333
149.0168 	 2.095
150.02462 	 1.15
159.04271 	 55.425
160.05054 	 7.3325
161.0168 	 1.13
163.01987 	 2.015
177.03552 	 1.01
178.04334 	 1.265
180.02261 	 0.95
190.00696 	 20.04
191.01141 	 6.35
191.01478 	 37.205
191.06893 	 16.3433333333333
192.07675 	 6.555
207.0097 	 16.0933333333333
208.01752 	 58.1725
209.02198 	 6.08
218.0924 	 0.79
222.03317 	 19.7033333333333
223.041 	 4.04
224.04545 	 0.81
233.11588 	 1.16
239.03591 	 11.5866666666667
240.04374 	 70.78
241.05156 	 1.36
250.06447 	 2.32
265.08795 	 3.29
282.09069 	 63.49
END IONS

BEGIN IONS
NAME=Training_14103
PEPMASS=307.19
SMILES=CCCCCc1cc(c(CC=C(C)C)c(c1C(=O)O)O)OC
INCHIKEY=UJSSSFNGQWZNEN
FORMULA=C18H26O4
DB=MASSBANK
ID=Training_14103
91.05423 	 1.22
95.04914 	 0.39
103.05423 	 0.24
105.03349 	 3.09
105.06988 	 1.74
106.04132 	 0.53
107.04914 	 0.24
115.05423 	 0.27
117.06988 	 0.4
118.04132 	 0.22
119.04914 	 1.43
119.08553 	 0.57
120.05697 	 0.45
121.06479 	 0.63
130.0777 	 0.5
132.05697 	 0.3
133.02841 	 2.74
133.06479 	 1.16
134.03623 	 0.35
135.04406 	 0.27
135.08044 	 0.56
142.0777 	 0.52
143.04914 	 0.33
143.08553 	 0.25
145.02841 	 0.31
145.06479 	 0.25
145.10118 	 0.3
146.03623 	 0.41
147.04406 	 5.74
148.05188 	 0.59
149.05971 	 4.13
157.10118 	 0.39
159.08044 	 0.28
160.08827 	 0.33
161.05971 	 0.87
161.09609 	 0.4
163.07536 	 0.54
173.09609 	 0.21
175.11174 	 0.97
176.0468 	 0.5
177.05462 	 0.85
179.10666 	 0.46
185.09609 	 0.31
191.07027 	 0.23
203.10666 	 5.76
233.11722 	 100
251.12779 	 2.16
289.17982 	 10.14
307.19039 	 0
END IONS

BEGIN IONS
NAME=Training_14104
PEPMASS=377.159
SMILES=CC(C)CC(=O)OCC(=C)C(C(c1c(ccc2ccc(=O)oc12)OC)O)O
INCHIKEY=RPWASDJXFDDBFQ
FORMULA=C20H24O7
DB=MASSBANK
ID=Training_14104
91.05423 	 5.2
103.05423 	 4.42
104.06205 	 2.47
105.06988 	 0.96
115.05423 	 2.425
117.06988 	 1.53
119.04914 	 1.35
128.06205 	 2.27
129.06988 	 2.73
131.04914 	 80.145
132.05697 	 8.21
133.02841 	 3.26
133.06479 	 0.97
141.06988 	 2.99
142.0777 	 0.86
143.04914 	 2.64
144.05697 	 2.19
145.06479 	 5.5
145.10118 	 1.95
147.04406 	 4.79
155.08553 	 1.07
157.06479 	 1.48
158.07262 	 2.29
159.04406 	 33.135
160.01549 	 2.13
160.05188 	 2.62
161.05971 	 6.68
163.03897 	 2.02
168.05697 	 1.54
169.06479 	 2.145
170.07262 	 1.44
171.04406 	 6.535
172.05188 	 5.56
173.05971 	 7.635
173.09609 	 2.95
175.03897 	 18.57
177.05462 	 1.1
183.08044 	 7.93
185.05971 	 1.17
186.06753 	 5.295
187.03897 	 22.415
187.07536 	 5.52
189.05462 	 100
196.05188 	 1.03
197.05971 	 1.92
198.06753 	 2.13
199.03897 	 11.035
200.0468 	 3.73
201.05462 	 4.725
201.09101 	 2.44
211.07536 	 0.86
213.05462 	 1.12
214.06245 	 2.94
215.07027 	 12.27
224.0468 	 0.97
229.08592 	 24.765
242.05736 	 2.03
257.08083 	 82.06
275.0914 	 5.35
377.15948 	 0
END IONS

BEGIN IONS
NAME=Training_14105
PEPMASS=261.112
SMILES=C=CC(C)(C)c1cc2ccc(c(c2oc1=O)O)OC
INCHIKEY=KNZZAAGBIUZSNV
FORMULA=C15H16O4
DB=MASSBANK
ID=Training_14105
78.0464 	 2.2
91.05423 	 1.53
102.0464 	 1.88
103.05423 	 2.65
105.06988 	 0.56
106.04132 	 3.08
115.05423 	 2.6
118.04132 	 3.74
120.05697 	 0.94
131.04914 	 3.55
134.03623 	 6.73
137.05971 	 0.44
143.04914 	 0.48
146.03623 	 2.41
148.05188 	 1.39
149.05971 	 0.88
158.03623 	 0.5
159.04406 	 2.19
161.05971 	 4.11
162.03115 	 37.53
175.03897 	 1.73
176.0468 	 33.76
177.05462 	 11.37
187.03897 	 0.73
190.02606 	 4.89
191.07027 	 1.24
204.04171 	 7.46
205.04953 	 100
219.06519 	 62.6
233.08084 	 1.04
233.11722 	 0.85
243.10157 	 0.52
261.11214 	 20.45
END IONS

BEGIN IONS
NAME=Training_14106
PEPMASS=535.144
SMILES=c1cc(ccc1c1cc(=O)c2c(c(c(c(c2o1)C1C(C(C(CO1)O)O)O)O)C1C(C(C(CO1)O)O)O)O)O
INCHIKEY=LDVNKZYMYPZDAI
FORMULA=C25H26O13
DB=MASSBANK
ID=Training_14106
283.0601 	 7.07
294.05228 	 10
295.0601 	 54.51
296.06793 	 13.91
297.07575 	 7.34
307.0601 	 44.325
308.06793 	 17.6
309.07575 	 21.89
313.07067 	 7.66
320.06793 	 10.845
321.07575 	 37.37
322.08357 	 11.32
323.0914 	 8.64
325.07067 	 59.28
333.07575 	 17.67
334.08357 	 10.11
335.0914 	 14.41
337.07067 	 52.7
338.07849 	 9.54
339.08632 	 9.67
345.07575 	 12.295
349.07067 	 47.735
350.07849 	 11.665
351.08632 	 21.465
355.08123 	 13.84
361.07067 	 29.98
362.07849 	 9.865
363.08632 	 29.74
367.08123 	 16.59
373.07067 	 14.4
375.08632 	 10.26
379.08123 	 91.465
380.08905 	 16.145
391.08123 	 73.515
392.08905 	 14.255
393.09688 	 6.81
397.09179 	 30.465
403.08123 	 14.375
405.09688 	 8.45
409.09179 	 91.67
410.09962 	 15.225
415.08123 	 15.675
417.09688 	 8.22
421.09179 	 11.345
427.10236 	 52.56
428.11018 	 12.71
433.09179 	 31.5
439.10236 	 7.1
445.11292 	 34.83
446.09962 	 8.26
451.10236 	 32.86
463.10236 	 36.645
464.11018 	 7.68
469.11292 	 79.215
481.11292 	 88.94
482.12075 	 15.965
499.12349 	 96.675
500.13131 	 18.82
517.13405 	 56.355
518.14188 	 9.67
535.14462 	 35.845
END IONS

BEGIN IONS
NAME=Training_14109
PEPMASS=265.107
SMILES=CC(Cc1cc2cc(cc(c2c(=O)o1)OC)OC)O
INCHIKEY=MXEZBPCVRNMVLQ
FORMULA=C14H16O5
DB=MASSBANK
ID=Training_14109
78.0464 	 0.93
91.05423 	 2.17
103.05423 	 1.08
106.04132 	 1.55
115.05423 	 2.67
116.06205 	 1.08
117.06988 	 1.01
119.04914 	 12.48
120.05697 	 1.45
121.06479 	 3.08
128.06205 	 1.58
129.06988 	 1.37
131.04914 	 1.79
132.05697 	 0.92
133.02841 	 0.91
133.06479 	 2.94
134.03623 	 1.12
135.04406 	 1.95
137.05971 	 0.93
143.04914 	 0.98
144.05697 	 1.79
145.06479 	 3.3
146.07262 	 1.31
147.04406 	 1.45
148.05188 	 3.05
149.05971 	 100
151.07536 	 1.6
158.07262 	 1.17
159.08044 	 1.75
160.05188 	 1.36
161.05971 	 7.6
162.06753 	 1.83
163.07536 	 5.5
171.04406 	 0.88
173.05971 	 1.11
175.07536 	 2.64
176.08318 	 5.31
177.05462 	 8.37
177.09101 	 2
178.06245 	 1.58
189.05462 	 1.17
191.07027 	 8.53
191.10666 	 17.01
193.08592 	 1.01
203.07027 	 1.58
204.0781 	 2.26
205.04953 	 68.99
219.10157 	 14.6
221.08084 	 5.74
229.08592 	 1.9
232.07301 	 0.95
247.09649 	 17.43
265.10705 	 12.44
END IONS

BEGIN IONS
NAME=Training_14110
PEPMASS=323.128
SMILES=C[C@]1(C=O)[C@H]2CC[C@]3(C)[C@H]2C=C2C(=O)c4ccccc4C(=O)[C@]12O3
INCHIKEY=NSNGIRMJTMEZBF
FORMULA=C20H18O4
DB=MASSBANK
ID=Training_14110
91.05423 	 9.85
103.05423 	 14.04
105.03349 	 27.48
107.08553 	 8.7
131.04914 	 10.29
133.02841 	 20.04
141.06988 	 8.62
152.06205 	 9.46
153.06988 	 10.93
155.04914 	 29.81
159.04406 	 100
165.06988 	 28.6
166.0777 	 10.23
169.06479 	 8.56
178.0777 	 12.99
179.08553 	 8.81
181.06479 	 11.29
183.04406 	 20.21
187.03897 	 98.19
189.06988 	 11.81
190.0777 	 12.02
191.08553 	 22.27
193.06479 	 15.68
194.07262 	 10.51
197.05971 	 12.43
201.05462 	 30.13
202.0777 	 14.89
203.08553 	 8.87
207.08044 	 11.13
209.05971 	 14.47
215.03388 	 24.34
215.08553 	 18.98
216.09335 	 16.07
219.08044 	 38.19
221.05971 	 18.83
225.05462 	 20.48
227.07027 	 26.87
235.07536 	 14.34
237.09101 	 25.55
243.06519 	 20.33
244.08827 	 17.11
245.09609 	 19.34
247.07536 	 52.96
248.08318 	 24.16
249.09101 	 13.87
259.11174 	 20.09
261.09101 	 27.89
262.09883 	 17.45
263.10666 	 46.84
265.08592 	 11.74
267.10157 	 11.86
277.12231 	 19.44
287.10666 	 46.17
295.13287 	 8.9
305.11722 	 93.78
323.12779 	 31.94
END IONS

BEGIN IONS
NAME=Training_14112
PEPMASS=295.154
SMILES=CC(CCCC(=O)O)/C=C(\C)/c1cc(c(C)c(=O)o1)OC
INCHIKEY=HXLDSEPZKLJMIQ
FORMULA=C16H22O5
DB=MASSBANK
ID=Training_14112
79.05423 	 24.35
81.06988 	 16.04
83.04914 	 44.57
91.05423 	 49.22
93.06988 	 23.71
95.04914 	 36.99
95.08553 	 29.85
105.06988 	 43.48
107.08553 	 10.98
109.06479 	 20.29
109.10118 	 29.53
111.04406 	 10.88
111.08044 	 11.72
115.05423 	 14.57
117.06988 	 21.03
119.08553 	 61.43
121.06479 	 26.58
123.04406 	 9.67
123.08044 	 15.13
125.05971 	 12.26
128.06205 	 15.94
129.06988 	 20.51
130.0777 	 12.1
131.08553 	 28.37
133.06479 	 20.34
133.10118 	 13.88
137.09609 	 71.25
139.03897 	 43.61
139.07536 	 34.83
141.06988 	 16.35
142.0777 	 22.13
143.08553 	 20.32
145.10118 	 13.72
147.08044 	 31.51
149.09609 	 13.34
151.07536 	 13.21
155.08553 	 14.11
156.09335 	 10.7
157.10118 	 13.29
159.08044 	 12.19
161.05971 	 9.73
161.09609 	 11.84
165.09101 	 59.51
167.07027 	 34.34
171.11683 	 11.45
173.09609 	 14.64
181.08592 	 31.24
189.12739 	 9.51
193.08592 	 25.69
199.11174 	 11.71
207.10157 	 26.22
208.1094 	 20.47
231.13796 	 13.24
249.14852 	 51.39
259.13287 	 16.05
277.14344 	 100
295.154 	 6.18
END IONS

BEGIN IONS
NAME=Training_14113
PEPMASS=317.268
SMILES=CC(C)CCCCCCCCCCCC(=O)OCC(CO)O
INCHIKEY=CALSYPDGGJMMDZ
FORMULA=C18H36O4
DB=MASSBANK
ID=Training_14113
79.05423 	 3.2
81.06988 	 28.69
83.08553 	 5.4
85.10118 	 13.29
93.06988 	 6.02
95.08553 	 62.12
97.10118 	 11.16
109.10118 	 14.03
111.11683 	 8.62
123.11683 	 18.99
125.13248 	 3.31
137.13248 	 16.28
151.14813 	 8.67
165.16378 	 2.84
207.21073 	 17.02
225.22129 	 5.87
243.23186 	 10.19
261.24242 	 3.57
299.25807 	 100
317.26864 	 0
END IONS

BEGIN IONS
NAME=Training_17639
PEPMASS=282.1202
SMILES=Cn1cnc2c(c1=N)ncn2[C@H]1[C@@H]([C@@H]([C@@H](CO)O1)O)O
INCHIKEY=GFYLSDSUCHVORB
FORMULA=C11H15N5O4
DB=MASSBANK
ID=Training_17639
28.01817 	 0.21
29.00219 	 0.34
40.01817 	 4.935
41.03858 	 1.63
42.03383 	 2.86333333333333
43.01784 	 4.73333333333333
43.05423 	 26.285
45.03349 	 5.30333333333333
52.01817 	 0.34
54.02125 	 0.88
54.03383 	 0.89
55.01784 	 1.69
55.02907 	 2.83
57.03215 	 0.24
57.03349 	 2.2325
57.04472 	 7.59
57.06988 	 0.62
59.04914 	 0.41
61.02841 	 0.72
62.0151 	 0.75
65.01342 	 0.43
66.02125 	 0.32
67.02908 	 0.725
68.01309 	 4.44
69.03215 	 1.21
69.03349 	 4.24
69.04472 	 2.58
70.0274 	 1.13
70.02874 	 19.905
71.01276 	 1.75
71.04914 	 4.89
73.02841 	 3.17571428571429
75.04406 	 5.06
79.02908 	 0.82
81.03215 	 0.64
81.03349 	 26.04
81.04472 	 0.533333333333333
82.03997 	 3.32
84.05562 	 0.43
85.02841 	 0.895
92.02432 	 0.67
94.03997 	 11.905
94.04132 	 0.75
95.02399 	 5.19
96.008 	 3.96666666666667
96.05562 	 4.135
97.02841 	 0.265
99.04406 	 24.89
103.03897 	 0.86
106.03997 	 1.88666666666667
106.04132 	 0.57
107.03522 	 0.25
107.08553 	 0.55
108.04305 	 10.64
108.05562 	 0.82
109.04954 	 2.8
109.05087 	 4.97
109.05222 	 2.16
113.03455 	 100
115.03897 	 1.515
117.05462 	 9.3
118.0274 	 0.24
119.03388 	 2.38333333333333
119.03656 	 1.17
121.04954 	 2.28
121.05087 	 0.23
123.06518 	 0.41
123.06652 	 9.515
123.06786 	 0.32
130.01214 	 0.48
131.03388 	 0.25
133.04953 	 2.53
133.05087 	 6.05333333333333
133.05221 	 4.43
134.04612 	 0.61
135.05261 	 0.22
135.05395 	 2.86666666666667
148.06043 	 2.7
148.06177 	 0.27
150.07608 	 100
150.07742 	 100
151.06278 	 0.43
153.09101 	 0.43
209.05434 	 0.59
220.06043 	 0.63
227.06491 	 0.39
282.11968 	 0.591
END IONS

BEGIN IONS
NAME=Training_14114
PEPMASS=333.169
SMILES=c1cc(ccc1CCC(CC(CCc1ccc(c(c1)O)O)O)O)O
INCHIKEY=XLTITIJKWVRJMS
FORMULA=C19H24O5
DB=MASSBANK
ID=Training_14114
77.03858 	 1.63
78.0464 	 0.58
91.05423 	 1.12
93.06988 	 0.88
95.04914 	 3.11
103.05423 	 10.4
105.06988 	 5.29
106.04132 	 0.74
107.04914 	 90.47
115.05423 	 1.8
116.06205 	 0.79
117.06988 	 6.12
119.04914 	 1.07
121.06479 	 5.93
123.04406 	 100
128.06205 	 0.76
129.06988 	 1.31
131.04914 	 13.51
132.05697 	 1.36
133.06479 	 14.34
137.05971 	 2.2
141.06988 	 0.55
144.05697 	 0.53
145.06479 	 11.25
146.07262 	 1.86
147.08044 	 4.89
149.05971 	 22.15
157.06479 	 1.03
159.08044 	 3.1
161.05971 	 3.58
161.09609 	 2.96
162.06753 	 1.03
163.07536 	 12.45
172.08827 	 0.64
177.09101 	 1.52
185.09609 	 0.45
187.11174 	 8.07
189.09101 	 0.63
203.10666 	 3.64
333.16965 	 0
END IONS

BEGIN IONS
NAME=Training_14115
PEPMASS=417.118
SMILES=c1cc(ccc1c1cc(=O)c2ccc(c(c2o1)[C@H]1[C@@H]([C@H]([C@@H]([C@@H](CO)O1)O)O)O)O)O
INCHIKEY=IAEWGSIPWPKEFT
FORMULA=C21H20O9
DB=MASSBANK
ID=Training_14115
119.04914 	 1.25
121.02841 	 2.46
145.02841 	 2.89
147.04406 	 1.24
149.02332 	 2.03
151.03897 	 0.92
161.02332 	 0.92
163.03897 	 0.81
175.03897 	 1.29
179.03388 	 1.83
189.05462 	 0.97
226.06245 	 1.17
239.07027 	 20.83
240.0781 	 17.35
254.05736 	 0.86
255.06519 	 1.74
263.07027 	 0.95
267.06518 	 45.31
268.07301 	 68.79
269.08083 	 13.47
279.06518 	 10.73
281.08083 	 21.26
292.07301 	 1.84
293.08083 	 3.04
295.0601 	 3.11
297.07575 	 100
305.08083 	 0.88
307.09648 	 9.28
309.07575 	 4.9
311.0914 	 2.51
321.07575 	 9.84
327.08632 	 12.98
333.07575 	 0.65
335.0914 	 4.37
339.08632 	 3.33
351.08632 	 9.05
353.10197 	 1.2
363.08632 	 10.64
381.09688 	 30.43
399.10744 	 26.84
417.11801 	 55.77
END IONS

BEGIN IONS
NAME=Training_14118
PEPMASS=779.363
SMILES=CCCCCCCC(=O)O[C@H]1C[C@@H](C)[C@@]23[C@@H]([C@@H]([C@H]([C@H]([C@]2(COC(=O)C)[C@H]1OC(=O)c1ccccc1)OC(=O)C)OC(=O)c1ccccc1)C(C)(C)O3)OC(=O)C
INCHIKEY=KHWHODOWEXOYIJ
FORMULA=C43H54O13
DB=MASSBANK
ID=Training_14118
95.04914 	 4.12
105.03349 	 100
123.08044 	 1.22
131.08553 	 3.23
135.08044 	 1.7
143.08553 	 4.21
145.06479 	 1.62
147.08044 	 1.76
151.07536 	 1.32
157.10118 	 1.43
159.08044 	 5.51
159.11683 	 1.34
161.09609 	 4.39
171.08044 	 3.3
173.09609 	 2
173.13248 	 2.61
177.09101 	 3.13
177.12739 	 1.28
183.11683 	 8
186.10392 	 1.47
187.11174 	 3.36
189.09101 	 4.28
196.08827 	 1.1
199.11174 	 3.52
201.12739 	 13.9
211.11174 	 9.66
217.12231 	 7.53
219.13796 	 6.54
229.12231 	 30.34
231.10157 	 2.52
247.13287 	 13.47
265.14344 	 1.42
271.13287 	 2.69
289.14344 	 9.38
295.154 	 4.75
307.154 	 4.7
331.154 	 2.23
333.14852 	 2.76
349.16456 	 2.15
351.15909 	 3.22
367.17513 	 4.99
411.18021 	 3.15
453.19078 	 1.07
471.20134 	 5.08
779.36372 	 0
END IONS

BEGIN IONS
NAME=Training_14120
PEPMASS=305.102
SMILES=Cc1cc(cc(c1C(=O)c1c(cc(cc1O)OC)O)OC)O
INCHIKEY=XZDCIORWACLZKX
FORMULA=C16H16O6
DB=MASSBANK
ID=Training_14120
77.03858 	 0.49
79.01784 	 0.35
79.05423 	 1.56
83.01276 	 0.24
83.04914 	 0.37
91.05423 	 0.35
93.03349 	 0.23
94.04132 	 2.28
95.04914 	 1.02
96.02058 	 0.47
99.04406 	 0.48
107.04914 	 4.82
108.02058 	 0.29
109.06479 	 0.66
111.04406 	 3.19
121.02841 	 0.33
122.03623 	 19.69
124.0155 	 1.03
124.05188 	 0.92
125.02332 	 0.53
125.05971 	 0.62
126.03114 	 0.24
137.05971 	 0.35
139.03897 	 1.22
139.07536 	 2.31
141.05462 	 0.23
150.03115 	 8.08
152.01041 	 0.99
165.05462 	 100
167.03388 	 42.16
185.04445 	 1.27
305.10197 	 0
END IONS

BEGIN IONS
NAME=Training_14121
PEPMASS=371.221
SMILES=C/C(=C\Cc1c(cc(C)c(C=O)c1O)O)/C=C/[C@@]1(C)[C@H](C)CCC(=O)[C@@H]1C
INCHIKEY=AQCKKGIVKOHRLM
FORMULA=C23H30O4
DB=MASSBANK
ID=Training_14121
79.05423 	 0.56
81.06988 	 0.93
83.01276 	 0.4
91.05423 	 0.54
93.06988 	 0.3
107.04914 	 0.5
109.06479 	 1.75
119.04914 	 0.42
121.06479 	 0.4
135.04406 	 0.33
137.05971 	 2.68
147.04406 	 1.29
163.03897 	 27.9
165.05462 	 100
353.21112 	 0.32
371.22169 	 0
END IONS

BEGIN IONS
NAME=Training_14124
PEPMASS=237.185
SMILES=CCCCCc1cc(c(CCCC)c(c1)O)O
INCHIKEY=CZZVTNRWOQFMEU
FORMULA=C15H24O2
DB=MASSBANK
ID=Training_14124
107.04914 	 30.14
111.04406 	 55.53
123.04406 	 16.48
167.10666 	 34.42
181.12231 	 100
237.18491 	 120.3
END IONS

BEGIN IONS
NAME=Training_14125
PEPMASS=391.154
SMILES=CC(C)C(=O)c1c(c2c(cc(=O)oc2c2C=CC(C)(C)Oc12)c1ccccc1)O
INCHIKEY=SVCPILBFQWTZFW
FORMULA=C24H22O5
DB=MASSBANK
ID=Training_14125
203.08553 	 2.41
216.09335 	 2.58
229.10118 	 1.83
233.09609 	 1.99
237.09101 	 2.26
241.10118 	 1.7
245.09609 	 1.99
247.07536 	 1.88
247.11174 	 2.78
249.09101 	 1.92
259.11174 	 2.47
260.08318 	 1.75
261.09101 	 2.81
262.09883 	 2.67
263.10666 	 1.72
271.11174 	 1.82
274.09883 	 3.19
275.10666 	 9.17
276.11448 	 1.73
277.08592 	 4.68
287.10666 	 2.7
288.11448 	 2.24
289.08592 	 2.41
290.09375 	 1.96
291.10157 	 3.31
299.14304 	 1.91
301.08592 	 2.83
302.09375 	 3.57
302.13013 	 2.99
303.10157 	 13.21
303.13796 	 4.53
304.1094 	 2.54
305.08083 	 6.47
313.12231 	 2.17
315.10157 	 4.25
316.1094 	 3.54
317.11722 	 2.89
317.15361 	 5.1
319.09648 	 5.43
327.13796 	 2.49
329.11722 	 1.94
330.12505 	 2.62
331.09648 	 11.37
331.13287 	 7.71
343.09648 	 5.54
345.14852 	 14.48
346.15635 	 1.96
355.13287 	 4.06
358.11996 	 2.22
373.14344 	 100
374.15126 	 19.99
391.154 	 58.45
END IONS

BEGIN IONS
NAME=Training_14126
PEPMASS=437.196
SMILES=CC(=CCc1c(ccc(C2COc3cc4c(C=CC(C)(C)O4)c(c3C2=O)O)c1OC)O)C
INCHIKEY=QJFJALJGKXGWFO
FORMULA=C26H28O6
DB=MASSBANK
ID=Training_14126
79.05423 	 2.55
91.05423 	 3.07
103.05423 	 2.25
105.06988 	 7.85
107.04914 	 2.21
109.06479 	 3.72
119.04914 	 5.29
121.06479 	 17.55
131.08553 	 2.36
133.06479 	 34.13
135.04406 	 2.42
135.08044 	 2.54
137.05971 	 4.06
147.04406 	 3.88
147.08044 	 1.37
148.05188 	 1.7
149.05971 	 11.9
151.03897 	 3.19
159.08044 	 4.66
161.05971 	 4.43
162.06753 	 1.33
163.03897 	 12.61
163.07536 	 22.66
165.05462 	 5.41
171.08044 	 2.75
175.03897 	 1.73
175.07536 	 1.86
177.05462 	 43.73
177.09101 	 9.62
187.07536 	 6.06
189.05462 	 2.6
189.09101 	 2.68
190.06245 	 7.68
191.07027 	 2.06
201.05462 	 2.62
203.03388 	 6.04
203.07027 	 1.84
205.08592 	 100
217.08592 	 7.6
219.06519 	 4.57
233.08084 	 1.81
245.08084 	 3.55
333.11214 	 1.85
336.09922 	 2.71
351.1227 	 19.61
353.13835 	 2.82
369.13326 	 1.33
381.13326 	 82.03
437.19587 	 16.03
END IONS

BEGIN IONS
NAME=Training_14127
PEPMASS=487.342
SMILES=CC(CC(C(C(C)(C)O)O)O)C1=C2C=CC3C4(C)CCC(=O)C(C)(C)C4CCC3(C)C2(C)CC1=O
INCHIKEY=PGQUPZCFLHXEHV
FORMULA=C30H46O5
DB=MASSBANK
ID=Training_14127
95.08553 	 1.87
105.06988 	 2.63
107.08553 	 3.67
109.10118 	 2.62
119.08553 	 5.61
121.10118 	 3.68
123.08044 	 1.79
131.08553 	 4.54
133.10118 	 5.57
135.08044 	 2.74
135.11683 	 2.16
143.08553 	 1.59
145.10118 	 5.35
147.08044 	 4.11
147.11683 	 8.41
149.09609 	 2.74
151.11174 	 3.3
157.10118 	 2.5
159.08044 	 3.13
159.11683 	 6.21
161.09609 	 6.33
161.13248 	 3.19
163.11174 	 3.11
171.11683 	 2.5
173.09609 	 3.5
173.13248 	 8.35
175.11174 	 6.85
175.14813 	 1.71
183.11683 	 1.65
185.13248 	 2.67
187.11174 	 2.96
187.14813 	 4.43
189.12739 	 2.94
199.11174 	 1.82
199.14813 	 1.71
201.12739 	 12.86
203.14304 	 3.89
213.12739 	 1.7
215.14304 	 5.18
227.14304 	 1.79
229.15869 	 1.89
327.23186 	 1.58
335.23694 	 1.76
353.24751 	 15.63
367.26316 	 3.05
381.27881 	 2.78
395.25807 	 5.84
397.27372 	 100
399.28937 	 3.74
433.31011 	 3.51
451.32067 	 32.16
469.33124 	 18.44
487.3418 	 7.41
END IONS

BEGIN IONS
NAME=Training_14129
PEPMASS=365.232
SMILES=CC1CC(=O)C2=C(O1)OC1(C)CCC3C(C)(C)C(CC(C3(C)C1C2)O)O
INCHIKEY=IUVZTUKGYOYDHT
FORMULA=C21H32O5
DB=MASSBANK
ID=Training_14129
81.06988 	 6.93
91.05423 	 4.47
93.06988 	 5.62
95.04914 	 6.63
95.08553 	 7.62
97.02841 	 6.87
99.00767 	 40.63
105.06988 	 18.26
107.08553 	 7.58
109.10118 	 6.01
117.06988 	 3.35
119.08553 	 62.45
121.10118 	 8.11
123.04406 	 26.75
131.08553 	 10.44
133.10118 	 100
135.04406 	 3.23
135.11683 	 2.72
141.05462 	 52.76
143.08553 	 3.82
144.09335 	 2.62
145.10118 	 16.45
146.109 	 4.08
147.11683 	 16.6
149.09609 	 2.98
153.05462 	 3.16
157.10118 	 5.24
159.11683 	 18.64
161.13248 	 3.38
171.11683 	 3.7
172.12465 	 3.14
173.13248 	 10.59
174.1403 	 2.51
187.14813 	 7.34
189.16378 	 46.41
193.08592 	 2.62
199.14813 	 3.96
201.16378 	 32.91
209.11722 	 4.19
213.16378 	 2.44
223.14813 	 3.46
241.15869 	 5.18
269.15361 	 3.98
311.20056 	 4.87
329.21112 	 44.55
347.22169 	 8.95
365.23225 	 22.44
END IONS

BEGIN IONS
NAME=Training_17643
PEPMASS=359.3155
SMILES=CCCCCCCCCCCCCCCCCC(=O)OCC(CO)O
INCHIKEY=VBICKXHEKHSIBG
FORMULA=C21H42O4
DB=MASSBANK
ID=Training_17643
43.05423 	 21.43
57.06988 	 100
81.06988 	 50
83.08553 	 50
359.31559 	 0
END IONS

BEGIN IONS
NAME=Training_14130
PEPMASS=434.173
SMILES=CC[C@H](C)/C=C(\C)/C=C/c1cc2=C(C(=O)[C@@](C)(C(=O)c2cn1CCO)OC(=O)C)Cl
INCHIKEY=ZQLIAKJHIRHCFA
FORMULA=C23H28ClNO5
DB=MASSBANK
ID=Training_14130
180.02058 	 1.98
193.02841 	 6.85
194.03623 	 4.77
206.03623 	 3.43
217.02841 	 1.42
218.03623 	 5.49
219.04406 	 1.77
220.05188 	 1.69
230.03623 	 4.16
231.04406 	 5.9
232.05188 	 11.92
244.05188 	 14.07
245.05971 	 7.01
248.0468 	 4.95
258.06753 	 22.42
262.06245 	 1.87
272.08318 	 6.43
273.09101 	 2.79
274.06245 	 3.57
276.0781 	 1.1
288.0781 	 2.99
290.09375 	 1.58
302.09375 	 11.63
314.17507 	 2.41
316.1094 	 5.39
317.11722 	 5.62
331.13287 	 1.56
346.15683 	 100
349.14344 	 8.3
356.18563 	 3.05
374.15175 	 2.01
392.16231 	 6.99
434.17288 	 12.43
END IONS

BEGIN IONS
NAME=Training_14131
PEPMASS=525.29
SMILES=CCC(C)C(C(=O)OC(C(C)CC)C(=O)OC(C(C)CC)C(=O)OCC(C(C(C(CO)O)O)O)O)O
INCHIKEY=UCAFTLMODRRASO
FORMULA=C24H44O12
DB=MASSBANK
ID=Training_14131
71.04914 	 1.29
81.03349 	 2.59
83.04914 	 7.34
85.02841 	 7.67
87.08044 	 88.29
97.06479 	 5.65
99.04406 	 9.53
103.03897 	 4.41
105.09101 	 4.29
111.04406 	 17.51
115.07536 	 2.29
117.05462 	 1.87
129.05462 	 40.41
133.08592 	 7.6
147.06519 	 39.27
151.09649 	 1.04
165.07575 	 73.36
173.15361 	 100
183.08632 	 3.86
183.13796 	 1.9
201.14852 	 1.53
215.12779 	 0.9
229.14344 	 59.24
233.13835 	 5.26
243.1227 	 4.24
261.13326 	 38.36
279.14383 	 21.84
375.20134 	 33.54
393.21191 	 13.28
525.29055 	 0
END IONS

BEGIN IONS
NAME=Training_14132
PEPMASS=588.374
SMILES=CCCCC(C)C(=O)C(CC(C)CCCCCCC(CC(C(C)N=C(C)O)O)O)OC(=O)CC(CC(=O)O)C(=O)O
INCHIKEY=CYKDMNNWBMLNSF
FORMULA=C30H53NO10
DB=MASSBANK
ID=Training_14132
70.06513 	 4.08
74.06004 	 4.66
81.06988 	 5.81
83.08553 	 1.36
85.10118 	 11.32
93.06988 	 4.26
95.08553 	 8.45
96.08078 	 1.56
97.10118 	 1.73
107.08553 	 4.23
109.10118 	 5.07
114.09134 	 4.16
121.10118 	 3.89
123.11683 	 2.04
125.09609 	 1.34
133.10118 	 2.18
135.11683 	 4.79
147.11683 	 1.83
149.13248 	 1.84
177.16378 	 2.11
189.16378 	 2.16
194.19033 	 4.37
208.20598 	 2.41
222.22163 	 6
236.20089 	 3.91
250.21654 	 1.34
268.22711 	 2.11
296.22202 	 1.42
317.28389 	 3.23
334.31044 	 43.56
352.32101 	 45.21
370.33157 	 2.03
376.32101 	 18.47
394.33157 	 39.72
412.34213 	 15.85
430.3527 	 1.57
475.30542 	 1.44
492.33197 	 27.02
493.33979 	 7.71
510.34253 	 61.59
511.35035 	 13.56
528.35309 	 4.37
534.34253 	 15.39
535.35035 	 4
552.35309 	 72.73
553.36092 	 15.26
570.36366 	 100
571.37148 	 22.21
588.37422 	 17.43
END IONS

BEGIN IONS
NAME=Training_14133
PEPMASS=396.253
SMILES=C(CC/C=C/C=C/C(=O)N1CCCCC1)CCC/C=C/c1ccc2c(c1)OCO2
INCHIKEY=AVGVCMDFODSDCK
FORMULA=C25H33NO3
DB=MASSBANK
ID=Training_14133
70.06513 	 1.03
79.05423 	 2.75
81.03349 	 5.39
81.06988 	 1.13
84.08078 	 4.63
86.09643 	 6.23
91.05423 	 1.71
93.06988 	 1.25
95.04914 	 1.51
98.09643 	 7.35
103.05423 	 20
105.06988 	 1.06
107.04914 	 3.26
112.07569 	 11.82
115.05423 	 1.68
117.06988 	 4.18
122.09643 	 2.12
124.11208 	 3.31
129.06988 	 2.2
131.04914 	 42.26
133.06479 	 2.23
134.09643 	 1.06
135.04406 	 100
137.05971 	 0.88
138.09134 	 7.18
140.10699 	 1.88
143.04914 	 1.11
145.06479 	 3.44
147.08044 	 0.76
149.05971 	 1.5
150.09134 	 1.36
150.12773 	 2.46
151.09916 	 1.76
152.10699 	 1.86
157.06479 	 4.01
159.04406 	 2.2
161.05971 	 8.41
164.10699 	 3.07
166.12264 	 1.16
173.05971 	 3.03
175.07536 	 1.52
178.12264 	 1.4
183.08044 	 0.95
185.05971 	 1.34
187.07536 	 3.32
192.13829 	 1.19
201.09101 	 0.97
283.16926 	 3.47
311.16417 	 1.71
368.25841 	 1.52
396.25332 	 84.15
END IONS

BEGIN IONS
NAME=Training_14135
PEPMASS=521.129
SMILES=C[C@H]1[C@@H]([C@H]([C@H]([C@@H](O1)Oc1c(=O)c2c(cc(cc2oc1c1cc(c(c(c1)O)OC)O)O)O)O)O)OC(=O)C
INCHIKEY=SQTSPIMCWRYNFT
FORMULA=C24H24O13
DB=MASSBANK
ID=Training_14135
71.04914 	 1.37
83.04914 	 4.38
85.02841 	 2.31
99.04406 	 0.32
108.02058 	 0.36
109.02841 	 0.42
111.04406 	 7.93
129.05462 	 12.81
137.02332 	 0.34
154.02606 	 0.26
165.01824 	 0.23
208.03662 	 0.84
217.04953 	 0.33
219.0288 	 2.81
233.04445 	 0.88
234.05228 	 1.18
244.03662 	 1.13
245.04445 	 1.39
261.03936 	 1.22
262.04719 	 0.42
273.03936 	 0.88
289.03428 	 1.12
290.0421 	 3.44
301.03428 	 1.21
318.03702 	 32.51
319.04484 	 5.62
333.06049 	 100
521.12897 	 0
END IONS

BEGIN IONS
NAME=Training_14137
PEPMASS=193.086
SMILES=C=CCc1cc(c2c(c1)OCO2)OC
INCHIKEY=BNWJOHGLIBDBOB
FORMULA=C11H12O3
DB=MASSBANK
ID=Training_14137
77.03858 	 20.15
79.05423 	 7.99
87.02293 	 8.4
89.03858 	 16.1
90.01002 	 12.68
90.0464 	 28.72
91.05423 	 18.36
95.04914 	 10.08
103.05423 	 16.27
105.06988 	 81.47
107.04914 	 7.41
115.05423 	 76.78
118.04132 	 52
131.04914 	 21.13
133.06479 	 100
135.04406 	 14.53
146.03623 	 5.85
161.05971 	 28.66
193.08592 	 0
END IONS

BEGIN IONS
NAME=Training_14138
PEPMASS=275.128
SMILES=C=CC(C)(C)c1cc2cc(c(cc2oc1=O)OC)OC
INCHIKEY=IPLJDPYEDULBAK
FORMULA=C16H18O4
DB=MASSBANK
ID=Training_14138
91.05423 	 2.33
92.06205 	 0.82
103.05423 	 0.75
105.06988 	 3.03
107.04914 	 0.71
115.05423 	 2.42
116.06205 	 0.91
117.06988 	 1.86
118.04132 	 1.24
119.04914 	 2.01
120.05697 	 1.64
121.06479 	 1.99
128.06205 	 0.7
130.04132 	 3.56
131.04914 	 6.46
132.05697 	 1.26
133.06479 	 4.66
134.07262 	 1.23
144.05697 	 2.36
145.06479 	 3.57
146.03623 	 2.68
146.07262 	 9.54
147.04406 	 74.41
148.05188 	 12.95
149.05971 	 0.78
151.07536 	 0.96
158.07262 	 0.9
159.04406 	 5.05
160.05188 	 1.87
161.05971 	 30.06
162.06753 	 4.89
172.05188 	 0.66
173.05971 	 1.23
173.09609 	 0.96
174.06753 	 9.85
175.03897 	 5.49
175.07536 	 2.57
176.0468 	 3.9
177.09101 	 6.53
189.05462 	 4.43
189.09101 	 1.37
190.06245 	 3.52
191.07027 	 50.44
201.09101 	 0.89
205.08592 	 14.68
207.06519 	 0.84
217.08592 	 1.5
219.06519 	 100
233.08084 	 76.38
247.13287 	 0.9
275.12779 	 32.37
END IONS

BEGIN IONS
NAME=Training_14140
PEPMASS=401.232
SMILES=CC1(C)C2CCC(C)(C(COc3ccc4ccc(=O)oc4c3)C2(C)CCC1O)O
INCHIKEY=WNANPKYNOALKIV
FORMULA=C24H32O5
DB=MASSBANK
ID=Training_14140
79.05423 	 4.58
81.06988 	 4.59
83.08553 	 6.54
91.05423 	 2.09
93.06988 	 7.75
95.08553 	 18.24
105.06988 	 17.325
106.0777 	 1.26
107.04914 	 9.85
107.08553 	 16.57
108.09335 	 2.46
109.10118 	 22.32
111.08044 	 9.75
119.04914 	 4.44
119.08553 	 30.16
120.09335 	 2.09
121.10118 	 16.755
123.11683 	 7.14
125.09609 	 3.63
132.09335 	 7.53
133.10118 	 32.365
134.109 	 6.4
135.04406 	 1.22
135.11683 	 5.54
136.12465 	 1.61
137.09609 	 1.23
139.11174 	 1.46
145.10118 	 2.48
147.11683 	 14.225
149.13248 	 2.38
150.1403 	 1.11
151.11174 	 2.13
151.14813 	 4.48
159.11683 	 3.49
160.12465 	 15.61
161.13248 	 23.155
162.06753 	 9.88
162.1403 	 2.41
163.03897 	 100
163.14813 	 14.505
175.03897 	 2.5
175.14813 	 9.615
176.15595 	 1.24
177.16378 	 2.47
193.08592 	 7.36
193.15869 	 8.85
203.17943 	 60.435
213.05462 	 5.73
215.07027 	 1.53
221.18999 	 7.125
229.08592 	 1.44
255.10157 	 2.32
257.11722 	 6.72
281.11722 	 5.65
283.13287 	 4.88
365.21112 	 6.65
366.21895 	 4.62
383.22169 	 1.13
401.23225 	 0
END IONS

BEGIN IONS
NAME=Training_14141
PEPMASS=457.17
SMILES=CC(C)(C(C(c1cc2ccc(=O)oc2cc1OC)O[C@H]1[C@@H]([C@H]([C@@H]([C@@H](CO)O1)O)O)O)O)O
INCHIKEY=ABOPTWOWDLNBOE
FORMULA=C21H28O11
DB=MASSBANK
ID=Training_14141
103.05423 	 2.68
105.06988 	 1.78
107.08553 	 1.03
115.05423 	 2.48
117.06988 	 2.05
121.06479 	 0.64
127.03897 	 0.67
131.04914 	 1.18
135.08044 	 2.72
145.04953 	 2.01
148.05188 	 0.97
159.04406 	 1.54
160.05188 	 2.81
163.07536 	 3.66
187.03897 	 5.92
189.05462 	 11.49
191.03388 	 3.18
205.04953 	 3.17
219.06519 	 100
259.09648 	 2.1
295.11762 	 6.78
457.17044 	 0
END IONS

BEGIN IONS
NAME=Training_17645
PEPMASS=252.1093
SMILES=C1[C@@H]([C@@H](CO)O[C@H]1n1cnc2c(N)ncnc12)O
INCHIKEY=OLXZPDWKRNYJJZ
FORMULA=C10H13N5O3
DB=MASSBANK
ID=Training_17645
41.03858 	 1.295
43.01784 	 0.95
43.05423 	 1.6675
45.03349 	 3.29
53.03858 	 0.86
55.02907 	 0.65
57.03349 	 0.512
57.06988 	 1.73
60.08078 	 14.93
61.00728 	 12.7666666666667
63.00767 	 0.496666666666667
63.02293 	 0.3
65.01342 	 1.45
67.02908 	 2.79
69.03349 	 0.988333333333333
69.06988 	 0.29
71.04914 	 1.17166666666667
71.08553 	 0.92
73.02841 	 2.11833333333333
81.03349 	 0.481666666666667
81.06988 	 0.6
82.03997 	 0.85
83.08553 	 0.76
85.02841 	 100
92.02432 	 2.515
94.03997 	 3.98
94.06513 	 0.29
95.08553 	 1.14
97.10118 	 0.5
99.04406 	 2.07166666666667
109.05087 	 1.34
109.10118 	 0.9
117.05462 	 3.34333333333333
119.03522 	 18.1783333333333
122.06004 	 2.9
136.06177 	 100
137.04579 	 2.25
137.06692 	 7.23
140.07061 	 1.61
144.1019 	 3.43
252.10912 	 0
END IONS

BEGIN IONS
NAME=Training_14143
PEPMASS=575.118
SMILES=c1cc(c(cc1C1C(Cc2c(cc3c(c2O1)C1(c2c(cc(cc2OC1c1ccc(c(c1)O)O)O)O)C(=O)O3)O)O)O)O
INCHIKEY=BDMACDVLTOBWFC
FORMULA=C30H22O12
DB=MASSBANK
ID=Training_14143
123.04406 	 17.26
137.02332 	 6.27
147.04406 	 6.76
187.03897 	 1.6
201.05462 	 2.44
213.05462 	 2.29
215.03388 	 1.81
229.04953 	 4.05
237.05462 	 6.6
241.04953 	 4.92
253.04953 	 3.3
255.06519 	 2.86
257.04445 	 11.39
258.05228 	 21.06
265.04953 	 17.4
266.05736 	 3.15
269.04445 	 2.27
271.0601 	 9.34
281.04445 	 3.51
283.0601 	 37.6
284.06793 	 6.59
285.03936 	 12.43
286.04719 	 2.43
293.04445 	 2.07
295.0601 	 2.07
297.03936 	 6.53
299.05501 	 13.22
303.06518 	 1.53
307.0601 	 1.96
309.03936 	 2.97
311.05501 	 9.33
312.06284 	 1.72
321.07575 	 2.25
323.05501 	 1.96
325.07067 	 1.69
335.05501 	 2.98
349.07067 	 2.26
353.06558 	 8.53
377.06558 	 2.33
395.07614 	 100
396.08397 	 21.9
405.06049 	 2.34
407.07614 	 7.34
423.07106 	 47.26
424.07888 	 8.44
435.07106 	 10.74
437.08671 	 2.02
465.08162 	 2.13
529.11292 	 2.64
547.12349 	 3.1
557.10784 	 6.2
575.1184 	 0
END IONS

BEGIN IONS
NAME=Training_14144
PEPMASS=649.228
SMILES=CC1CC(Cc2cc(cc(c12)O)O)OC1C(C(C(C(COC(=O)/C=C/c2ccc(cc2)O)O1)OC(=O)/C=C/c1ccc(cc1)O)O)O
INCHIKEY=HSSDDGQDMDJKGU
FORMULA=C35H36O12
DB=MASSBANK
ID=Training_14144
91.05423 	 1.34
92.06205 	 0.3
109.02841 	 0.23
119.04914 	 12.98
147.04406 	 100
148.05188 	 7.83
149.05971 	 0.27
165.05462 	 1.01
177.09101 	 2
273.07575 	 0.55
291.08632 	 0.51
309.09688 	 0.31
455.13366 	 2.31
649.22795 	 0
END IONS

BEGIN IONS
NAME=Training_14145
PEPMASS=229.107
SMILES=CC(C(C)O)c1c(CO)c(cc(=O)o1)OC
INCHIKEY=BSXCHPRMOOSCRM
FORMULA=C11H16O5
DB=MASSBANK
ID=Training_14145
77.03858 	 4.16
78.0464 	 5.84
79.05423 	 9.88
80.06205 	 1.58
82.04132 	 1.25
83.04914 	 1.38
89.03858 	 1.5
91.05423 	 7.79
95.04914 	 5.87
97.06479 	 1.25
101.02332 	 2.99
103.05423 	 1.38
105.06988 	 11.37
106.04132 	 6.49
107.04914 	 5.19
108.05697 	 3.46
109.06479 	 5.89
110.03623 	 1.88
111.04406 	 7.04
111.08044 	 8.29
115.05423 	 2.9
121.06479 	 16.83
122.07262 	 2.16
123.04406 	 1.46
123.08044 	 3.22
124.05188 	 5.55
125.05971 	 5.39
133.06479 	 6.32
135.04406 	 4.14
137.02332 	 3.3
137.05971 	 6.82
137.09609 	 2.43
139.07536 	 10.52
149.05971 	 27.22
151.07536 	 5.48
152.0468 	 1.33
153.05462 	 12.78
155.03388 	 5.62
161.05971 	 7.5
165.09101 	 9.11
167.07027 	 100
169.04953 	 2.01
179.07027 	 4.19
193.08592 	 16.46
211.09649 	 1.94
229.10705 	 0
END IONS

BEGIN IONS
NAME=Training_14146
PEPMASS=234.076
SMILES=CCOC(=O)C1c2ccccc2NC(=O)C1=O
INCHIKEY=STEQTZOENAMHLZ
FORMULA=C12H11NO4
DB=MASSBANK
ID=Training_14146
77.03858 	 1.1
78.03383 	 0.39
95.04914 	 0.64
96.04171 	 0.33
104.04948 	 20.6
114.03383 	 14.92
116.04948 	 0.33
130.04132 	 0.34
132.04439 	 37.2
133.05221 	 2.54
142.02874 	 1.87
160.03931 	 23.61
161.04713 	 1.88
170.02365 	 5.86
188.03422 	 100
189.04205 	 5.39
206.04478 	 13.61
207.05261 	 1.12
234.07608 	 0
END IONS

BEGIN IONS
NAME=Training_14148
PEPMASS=301.143
SMILES=COc1cc2CCc3cc(c(cc3c2c(c1)OC)OC)OC
INCHIKEY=IQOUQPBWTJSPDL
FORMULA=C18H20O4
DB=MASSBANK
ID=Training_14148
152.06205 	 4.29
153.06988 	 5.38
165.06988 	 9.67
166.0777 	 3.43
167.08553 	 3.53
168.05697 	 4.44
169.06479 	 4.07
177.06988 	 1.93
179.08553 	 3.39
180.05697 	 1.81
181.06479 	 9.07
182.07262 	 7.81
183.08044 	 6.33
184.08827 	 8.16
193.06479 	 2.62
194.07262 	 5.87
195.08044 	 21.17
196.08827 	 16
197.05971 	 6.42
197.09609 	 5.83
198.06753 	 2.32
199.07536 	 2.28
208.08827 	 3.9
209.05971 	 2.58
209.09609 	 7.31
210.06753 	 3.05
211.07536 	 10.92
212.08318 	 22.37
215.10666 	 2.75
223.07536 	 9.11
224.08318 	 7.48
225.09101 	 8.89
226.09883 	 5.12
227.10666 	 31.09
228.0781 	 2.93
237.09101 	 2.51
239.07027 	 5.92
239.10666 	 5.63
240.0781 	 5.04
242.09375 	 1.94
243.10157 	 12.52
253.08592 	 4.44
254.09375 	 11.28
255.10157 	 60.04
257.11722 	 2.35
268.1094 	 1.91
269.11722 	 7.37
270.12505 	 100
271.09648 	 10.87
285.11214 	 4.61
286.11996 	 35.24
301.14344 	 53.16
END IONS

BEGIN IONS
NAME=Training_14149
PEPMASS=597.16
SMILES=c1cc(ccc1O)O[C@H]1[C@@H]([C@H]([C@@H]([C@@H](COC(=O)/C=C/C2(C=CC(=O)C=C2)O)O1)O)OC(=O)/C=C/C1(C=CC(=O)C=C1)O)O
INCHIKEY=UJKUPLFZLUIDFV
FORMULA=C30H28O13
DB=MASSBANK
ID=Training_14149
91.05423 	 4.44
95.04914 	 2.16
97.02841 	 4.33
99.04406 	 0.85
107.04914 	 39.65
109.02841 	 2.81
119.04914 	 18.32
127.03897 	 0.68
135.04406 	 37.7
137.05971 	 3.75
139.03897 	 6.37
153.05462 	 0.64
163.03897 	 100
181.04953 	 5.86
285.07575 	 0.68
487.12349 	 1.64
597.16027 	 0
END IONS

BEGIN IONS
NAME=Training_14153
PEPMASS=335.112
SMILES=CC(C)(C(COc1c2c(cco2)c(c2ccc(=O)oc12)OC)O)O
INCHIKEY=PKRPFNXROFUNDE
FORMULA=C17H18O7
DB=MASSBANK
ID=Training_14153
89.03858 	 2.66
90.0464 	 1.07
91.05423 	 1.31
119.04914 	 2.83
134.03623 	 1.48
145.02841 	 2.27
146.03623 	 1.08
147.04406 	 3.85
159.04406 	 1.75
160.01549 	 11.16
162.03115 	 3.6
172.01549 	 1.12
173.02332 	 2.99
175.03897 	 28.23
187.03897 	 1.2
188.01041 	 18.92
189.01824 	 5.2
190.02606 	 2.75
202.02606 	 2.62
203.03388 	 28.52
204.04171 	 2.17
215.03388 	 5.09
216.00532 	 0.72
217.01315 	 3.22
218.02097 	 33.12
230.02097 	 5.54
231.0288 	 100
232.03662 	 18.92
233.04445 	 44.59
299.0914 	 2.9
317.10197 	 2.22
335.11253 	 0
END IONS

BEGIN IONS
NAME=Training_14154
PEPMASS=393.206
SMILES=CC(=CCc1cc2c(c(CC=C(C)C)c1O)OCC1c3ccc(cc3OC21)O)C
INCHIKEY=IWTNSIWIBPNECM
FORMULA=C25H28O4
DB=MASSBANK
ID=Training_14154
79.05423 	 4.5
107.04914 	 7.82
123.04406 	 3.28
135.04406 	 99.76
137.05971 	 3.41
147.04406 	 8.88
149.05971 	 4.32
155.08553 	 3.04
159.04406 	 7.28
160.05188 	 12.04
161.05971 	 33.03
165.06988 	 2.74
171.08044 	 3.86
173.05971 	 2.48
175.07536 	 3.41
183.08044 	 4.33
189.09101 	 5.78
191.10666 	 42.26
195.08044 	 3.84
197.05971 	 5.98
198.06753 	 2.86
199.07536 	 4.83
211.07536 	 15.09
212.08318 	 3.59
213.09101 	 9.23
215.07027 	 2.32
223.07536 	 3.27
225.05462 	 2.88
225.09101 	 3.77
226.06245 	 3.69
227.07027 	 4.15
235.07536 	 2.54
239.07027 	 4.19
240.0781 	 10.36
241.08592 	 6.21
251.07027 	 35.64
253.04953 	 9.11
253.08592 	 7.69
263.07027 	 3.68
267.06518 	 16.11
268.07301 	 83.44
269.08083 	 100
281.08083 	 71.67
294.08866 	 3.16
295.09648 	 3.94
337.14344 	 86.87
393.20604 	 0
END IONS

BEGIN IONS
NAME=Training_14155
PEPMASS=1033.35
SMILES=CC1C(C(C(C(O1)OC1C(C(COC1c1c(cc(c(C(=O)CCc2ccc(cc2)O)c1O)OC1C(C(C(C(C)O1)OC1C(C(C(C(C)O1)O)O)OC(=O)C)O)OC(=O)/C=C/c1ccc(cc1)O)O)O)O)O)O)O
INCHIKEY=ZCDMPZRGEBDHMG
FORMULA=C49H60O24
DB=MASSBANK
ID=Training_14155
75.04406 	 0.68
83.04914 	 4.4
85.02841 	 1.25
107.04914 	 7.75
111.04406 	 5.84
119.04914 	 2.66
129.05462 	 4.29
147.04406 	 100
171.06519 	 4.17
189.07575 	 7
193.04953 	 0.87
235.0601 	 1.48
247.0601 	 1
261.07575 	 0.77
275.0914 	 5.12
287.0914 	 0.68
293.10197 	 10.11
299.0914 	 1.15
317.10197 	 0.9
335.11253 	 3.15
341.10197 	 1.85
367.11762 	 1.68
385.12818 	 0.84
403.13874 	 0.82
481.17044 	 6.47
549.1814 	 0.84
567.19196 	 4.3
591.19196 	 1.21
609.20253 	 2.41
645.20253 	 0.89
663.21309 	 1.9
681.22366 	 4.57
699.23422 	 2.98
1033.35473 	 0
END IONS

BEGIN IONS
NAME=Training_14156
PEPMASS=213.075
SMILES=CC(CC(=O)O)c1cc(cc(=O)o1)OC
INCHIKEY=GXBVESSBUINHIO
FORMULA=C10H12O5
DB=MASSBANK
ID=Training_14156
77.03858 	 4.59
79.05423 	 8.67
81.03349 	 3.24
82.04132 	 6.67
93.03349 	 4.76
95.01276 	 1.48
95.04914 	 7.54
96.05697 	 3.58
97.06479 	 20.07
107.04914 	 4.83
111.04406 	 3.81
111.08044 	 2.74
113.05971 	 0.74
121.02841 	 3.68
125.02332 	 78.18
125.05971 	 100
135.04406 	 6.95
139.07536 	 5.71
153.05462 	 5.85
167.07027 	 13.88
195.06519 	 41.61
213.07575 	 8.06
END IONS

BEGIN IONS
NAME=Training_17652
PEPMASS=259.0918
SMILES=CO[C@@H]1[C@@H]([C@@H](CO)O[C@H]1n1ccc(nc1=O)O)O
INCHIKEY=SXUXMRMBWZCMEN
FORMULA=C10H14N2O6
DB=MASSBANK
ID=Training_17652
43.01784 	 0.68
55.01784 	 0.45
57.03349 	 1.13
59.04914 	 0.23
70.02874 	 0.9
71.01276 	 0.68
73.02841 	 0.68
96.008 	 8.55
97.02841 	 0.45
127.0502 	 100
259.09246 	 0
END IONS

BEGIN IONS
NAME=Training_14160
PEPMASS=297.185
SMILES=CC(=CCc1c(cc(CCc2ccccc2)cc1OC)O)C
INCHIKEY=ADDCNOCQPWDJSR
FORMULA=C20H24O2
DB=MASSBANK
ID=Training_14160
79.05423 	 0.89
91.05423 	 100
95.04914 	 1.06
103.05423 	 1.03
105.06988 	 4.22
107.04914 	 0.94
117.06988 	 0.71
119.04914 	 1.46
120.05697 	 0.47
121.06479 	 0.89
123.08044 	 0.66
129.06988 	 0.79
133.06479 	 0.61
135.08044 	 0.9
137.05971 	 4.25
141.06988 	 1.16
147.08044 	 0.75
149.05971 	 1.29
151.07536 	 1.16
152.06205 	 0.73
154.0777 	 0.54
155.08553 	 1.27
163.07536 	 1.06
165.06988 	 1.71
166.0777 	 2.51
167.08553 	 1.76
180.09335 	 0.84
181.10118 	 9
183.08044 	 0.61
183.11683 	 0.6
191.08553 	 1.25
199.11174 	 0.36
208.08827 	 0.72
209.09609 	 3.49
211.11174 	 0.82
213.12739 	 0.57
223.11174 	 0.67
241.12231 	 73.81
297.18491 	 7.53
END IONS

BEGIN IONS
NAME=Training_14163
PEPMASS=683.4
SMILES=CC(C)(CCC(=O)C(C)(C1C(CC2(C)C3CC=C4C(CC(C(C4(C)C)OC4C(C(C(C(CO)O4)O)O)O)O)C3(C)C(=O)CC12C)O)O)O
INCHIKEY=MSHWJYPCLRLDEB
FORMULA=C36H58O12
DB=MASSBANK
ID=Training_14163
95.08553 	 12.77
96.09335 	 9.79
107.08553 	 9.28
113.09609 	 57.26
114.10392 	 27.28
121.10118 	 12.88
123.08044 	 12.46
135.08044 	 8.72
135.11683 	 8.49
137.13248 	 6.63
139.11174 	 17.47
145.10118 	 8.03
149.09609 	 19.28
151.11174 	 10.22
159.11683 	 8.82
161.13248 	 6.92
163.11174 	 9.85
167.10666 	 24.02
171.11683 	 15.99
173.13248 	 14.71
175.11174 	 8.34
175.14813 	 6.57
185.11722 	 12.35
187.11174 	 6.32
189.12739 	 9.15
191.14304 	 10.57
203.14304 	 9.37
239.17943 	 8.3
267.17434 	 8.17
285.18491 	 10.38
317.21112 	 14.23
335.22169 	 20.35
449.30502 	 13.8
467.31559 	 34.87
468.32341 	 16.04
484.31833 	 23.31
485.32615 	 100
486.33398 	 19.2
502.32889 	 34.17
503.33672 	 97.87
504.34454 	 43.87
665.38954 	 37.76
666.39736 	 10.13
683.4001 	 0
END IONS

BEGIN IONS
NAME=Training_14164
PEPMASS=230.081
SMILES=COc1ccc2c(c1)c(c1ccoc1n2)OC
INCHIKEY=ALLQMEDAYDKMIO
FORMULA=C13H11NO3
DB=MASSBANK
ID=Training_14164
89.03858 	 0.86
102.0464 	 3.73
103.05423 	 0.76
104.04948 	 1.44
106.02874 	 0.51
115.05423 	 0.76
116.04948 	 5.2
120.04439 	 0.92
127.04165 	 0.2
128.04948 	 4.93
129.0573 	 17.78
130.06513 	 11.69
131.04914 	 0.53
132.04439 	 0.29
133.05221 	 0.4
134.06004 	 1.43
140.04948 	 1.77
142.06513 	 0.23
144.04439 	 26.07
146.02365 	 2.6
146.06004 	 0.74
156.04439 	 4.08
157.05221 	 6.63
158.06004 	 17.48
159.06787 	 3.9
161.04713 	 1.55
168.04439 	 1.53
169.05221 	 0.68
170.06004 	 0.68
172.03931 	 18.71
174.01857 	 0.89
174.05496 	 0.29
174.09134 	 0.25
185.04713 	 51.89
186.05496 	 54.42
187.06278 	 16.72
189.04205 	 1.03
196.03931 	 0.32
198.05496 	 0.27
200.03422 	 25.42
214.04987 	 100
215.05769 	 50.8
230.08117 	 72.91
END IONS

BEGIN IONS
NAME=Training_14165
PEPMASS=305.065
SMILES=c1cc2c(cc1O)O[C@H](c1cc(c(c(c1)O)O)O)[C@H](C2=O)O
INCHIKEY=VSJCDPYIMBSOKN
FORMULA=C15H12O7
DB=MASSBANK
ID=Training_14165
81.03349 	 11.39
95.04914 	 10.41
96.02058 	 2.29
105.03349 	 6.3
107.01276 	 3.19
109.02841 	 2.21
111.04406 	 2.36
121.02841 	 8.02
123.04406 	 7.16
125.02332 	 4.7
128.06205 	 15.21
131.04914 	 6.31
133.02841 	 4.44
137.02332 	 100
139.03897 	 56.22
151.03897 	 9.02
157.06479 	 30.79
167.03388 	 2.54
179.03388 	 3.69
184.05188 	 3.15
185.05971 	 29.03
213.05462 	 40.54
231.06519 	 99.38
232.07301 	 10.95
241.04953 	 14.32
242.05736 	 6.2
259.0601 	 47.93
260.06793 	 16.85
287.05501 	 15.13
305.06558 	 0
END IONS

BEGIN IONS
NAME=Training_14166
PEPMASS=325.143
SMILES=CC(=CCc1cc(ccc1O)C1CC(=O)c2ccc(cc2O1)O)C
INCHIKEY=NLTOTZSPOYWSSP
FORMULA=C20H20O4
DB=MASSBANK
ID=Training_14166
81.03349 	 3.99
91.05423 	 1.43
103.05423 	 6.35
107.04914 	 2.02
119.04914 	 2.27
123.04406 	 7.8
128.06205 	 2.41
129.06988 	 1.37
131.04914 	 13.56
133.06479 	 1.56
137.02332 	 100
141.06988 	 1.7
143.08553 	 2.84
144.05697 	 2.07
145.06479 	 3.51
147.04406 	 9.72
152.06205 	 3.62
153.06988 	 2.26
157.06479 	 4.5
159.04406 	 9.35
163.03897 	 2.77
165.06988 	 2.54
167.08553 	 2.76
169.06479 	 2.33
170.07262 	 1.36
171.08044 	 4.81
173.05971 	 3.14
177.06988 	 1.56
179.08553 	 1.43
181.06479 	 5.1
183.08044 	 2.23
184.05188 	 1.87
185.05971 	 4.25
195.08044 	 6.53
197.05971 	 3.68
197.09609 	 1.57
198.06753 	 2.5
199.07536 	 17.85
201.09101 	 1.42
213.09101 	 3.46
223.07536 	 9.15
225.09101 	 2.68
226.06245 	 3.52
227.07027 	 17.13
241.08592 	 8.97
251.07027 	 20.14
257.08083 	 8.49
269.08083 	 39.38
325.14344 	 30.86
END IONS

BEGIN IONS
NAME=Training_14171
PEPMASS=507.352
SMILES=CC(C(CCCCCCCCCCCCCCCCC(=O)O)OC1C(C(C(C(CO)O1)O)O)O)O
INCHIKEY=GYUCMTKUEQLBJW
FORMULA=C26H50O9
DB=MASSBANK
ID=Training_14171
81.06988 	 13.51
83.08553 	 20.73
85.06479 	 2.53
93.06988 	 3.1
95.08553 	 28.51
97.10118 	 24.39
105.06988 	 3
107.08553 	 6.28
109.10118 	 23.68
110.109 	 2.74
111.11683 	 14.14
119.08553 	 3.89
121.10118 	 5.46
123.11683 	 10.56
125.09609 	 6.82
125.13248 	 6.38
133.10118 	 2.63
135.11683 	 7.98
137.09609 	 3.07
137.13248 	 7.29
139.11174 	 3.07
139.14813 	 3.1
147.11683 	 6.86
149.13248 	 3.78
151.11174 	 2.32
151.14813 	 5.19
153.12739 	 4.17
153.16378 	 2.47
161.13248 	 3.97
163.14813 	 3.92
165.12739 	 4.77
165.16378 	 2.32
167.14304 	 2.43
175.14813 	 3.2
177.16378 	 2.76
179.14304 	 5.42
181.15869 	 2.49
185.15361 	 2.33
189.16378 	 2.84
191.17943 	 3.84
195.17434 	 5.15
199.16926 	 2.41
211.16926 	 2.69
217.19508 	 2.78
227.20056 	 2.69
235.20564 	 5.33
253.21621 	 2.39
263.27333 	 5.23
273.25768 	 12.35
281.28389 	 7.38
291.26824 	 48.72
309.27881 	 100
310.28663 	 16.52
327.28937 	 88.65
328.2972 	 16.63
345.29994 	 4.64
507.35276 	 0
END IONS

BEGIN IONS
NAME=Training_14172
PEPMASS=537.399
SMILES=CC(C(CCCCCCCCCCCCCCCCC(C(C)O)OC1C(C(C(C(CO)O1)O)O)O)O)O
INCHIKEY=IKQSIKPOUMLPKK
FORMULA=C28H56O9
DB=MASSBANK
ID=Training_14172
79.05423 	 2
81.06988 	 15.83
83.08553 	 14.8
85.06479 	 1.66
85.10118 	 0.99
93.06988 	 3.06
95.08553 	 25.5
97.10118 	 12.21
107.08553 	 3.13
109.10118 	 21.7
111.11683 	 5.67
113.09609 	 0.68
121.10118 	 4.67
123.11683 	 11.59
125.13248 	 1.64
135.11683 	 5.17
136.12465 	 0.69
137.13248 	 6.92
141.12739 	 1.05
149.13248 	 4.52
150.1403 	 1.47
151.14813 	 4.51
153.16378 	 1.19
163.14813 	 2.82
165.16378 	 2.53
177.16378 	 1.76
179.17943 	 2.4
191.17943 	 1.96
193.19508 	 2.1
197.18999 	 0.74
205.19508 	 1.3
207.21073 	 2.77
211.20564 	 1.53
221.22638 	 2.16
225.22129 	 2.95
233.22638 	 1.42
239.23694 	 1.85
251.23694 	 0.86
277.28898 	 1.65
295.29954 	 2.89
303.30463 	 17.53
304.31245 	 2.57
321.31519 	 22.95
322.32302 	 4.41
339.32576 	 100
340.33358 	 18.06
357.33632 	 1.57
375.34689 	 5.6
537.39971 	 0
END IONS

BEGIN IONS
NAME=Training_16916
PEPMASS=975.516
SMILES=C[C@H]1[C@@H]([C@H]([C@H]([C@@H](O1)O[C@@H]1[C@@H](CO)O[C@H]([C@@H]([C@H]1O)O)OC[C@@H]1[C@H]([C@@H]([C@H]([C@@H](O1)OC(=O)[C@@]12CCC(C)(C)C[C@H]2C2=CCC3[C@@]4(C)C[C@H]([C@@H]([C@@](C)(CO)C4[C@@H](C[C@@]3(C)[C@]2(C)CC1)O)O)O)O)O)O)O)O)O
INCHIKEY=NNWMHSNRRWMMBI
FORMULA=C48H78O20
DB=MASSBANK
ID=Training_16916
57.06988 	 38.58
69.03349 	 7.67333333333333
69.06988 	 12.57
71.04914 	 35.71
73.02841 	 3.18
75.04406 	 6.02
79.05423 	 14.74
81.06988 	 19.22
83.04914 	 19.2733333333333
85.02841 	 80.0333333333333
85.06479 	 3.93
87.04406 	 3.6
91.05423 	 20.57
93.06988 	 14.8266666666667
95.08553 	 29.355
97.02841 	 11.24
97.06479 	 2.74
105.06988 	 25.335
107.08553 	 18.3925
109.10118 	 14.77
111.04406 	 8.62
111.08044 	 2.875
117.06988 	 7.66
119.08553 	 33.7866666666667
121.06479 	 9.27
121.10118 	 13.9675
123.08044 	 2.52
123.11683 	 4.15
127.03897 	 8.415
129.05462 	 25.125
129.06988 	 4.75
131.08553 	 17.445
133.10118 	 19.85
135.08044 	 3.74
135.11683 	 7.505
142.0777 	 6.11
143.08553 	 9.155
144.09335 	 2.55
145.04953 	 16.35
145.10118 	 21.74
147.06519 	 37.95
147.11683 	 13.8633333333333
149.13248 	 5.73
155.08553 	 4.46
156.09335 	 6.41
157.10118 	 13.27
159.08044 	 3.83
159.11683 	 23.04
161.09609 	 5.205
161.13248 	 9.69
163.14813 	 7.65
169.10118 	 7.77
170.109 	 3.57
171.11683 	 10.35
173.13248 	 14.8633333333333
175.14813 	 10.8366666666667
177.16378 	 10.14
183.11683 	 6.63
185.09609 	 4.09
185.13248 	 7.48333333333333
187.14813 	 21.54
189.12739 	 6.72
189.16378 	 21.4633333333333
191.14304 	 7.365
191.17943 	 8.17
195.11683 	 5.51
197.09609 	 4.15
197.13248 	 4.975
199.11174 	 6.32
199.14813 	 11.1266666666667
201.16378 	 14.83
203.14304 	 7.965
203.17943 	 17.155
205.15869 	 8.3
211.11174 	 4.94
211.14813 	 3.17333333333333
213.16378 	 6.255
215.14304 	 6.26
215.17943 	 9.24
217.12231 	 3.94
217.15869 	 14.895
223.11174 	 6.86
223.14813 	 3.99
225.12739 	 5.3
227.17943 	 3.11
229.15869 	 3.3
235.16926 	 15.95
239.14304 	 4.08
247.16926 	 11.16
251.14304 	 4.65
253.19508 	 3.91
261.18491 	 12.37
265.15869 	 10.91
267.13796 	 4.97
283.16926 	 4.45
293.15361 	 12.4
305.15361 	 40.9
306.16143 	 26.62
311.16417 	 7.17
318.12505 	 14.62
321.14852 	 3.87
331.13287 	 3.86
332.1407 	 6.72
333.14852 	 42.21
334.15635 	 21
349.14344 	 5.26
351.15909 	 100
352.16691 	 48.34
379.19039 	 27.71
380.19821 	 6.08
387.30463 	 6.92
393.31519 	 17.48
405.31519 	 22.67
407.33084 	 8.72
421.31011 	 13.97
423.32576 	 16.62
425.34141 	 7.02
433.31011 	 24.94
435.2166 	 19
436.22443 	 15.28
439.32067 	 27.8
441.33632 	 7.44
451.21152 	 22.67
451.32067 	 100
452.21934 	 21.14
452.3285 	 26.82
453.22717 	 64.36
454.23499 	 25.26
469.33124 	 48.62
470.33906 	 13.77
487.3418 	 42.62
505.29485 	 8.07
553.27959 	 10.21
554.28742 	 14.2
555.29525 	 5.91
975.51592 	 0
END IONS

BEGIN IONS
NAME=Training_4961
PEPMASS=382.0816
SMILES=Cc1nc(=NC(=NS(=O)(=O)c2ccccc2C(=O)OC)O)[nH]c(n1)OC
INCHIKEY=RSMUVYRMZCOLBH
FORMULA=C14H15N5O6S
DB=MASSBANK
ID=Training_4961
53.03858 	 5.1225
56.04948 	 19.2888888888889
57.04472 	 3.80142857142857
58.02874 	 19.3957142857143
69.00834 	 20.8811111111111
77.03858 	 46.1528571428571
79.05423 	 7.49666666666667
83.02399 	 22.1044444444444
90.03383 	 18.7833333333333
92.02567 	 29.8225
95.04914 	 7.264
100.05054 	 1.5
105.03349 	 3.105
105.04472 	 16.3833333333333
107.04914 	 1.37
120.02058 	 6.24
135.04406 	 36.914
141.07709 	 12.675
146.02365 	 1.86
167.05635 	 88.9992857142857
199.00596 	 13.4957142857143
209.98556 	 3.23
350.05537 	 3.8725
382.08158 	 5.30357142857143
END IONS

BEGIN IONS
NAME=Training_14173
PEPMASS=593.186
SMILES=CC1C(C(C(C(O1)OC1C(C(C(CO)OC1c1c(cc(c2c(=O)cc(c3ccc(cc3)OC)oc12)O)O)O)O)O)O)O
INCHIKEY=AOXGLIJSZLOQNZ
FORMULA=C28H32O14
DB=MASSBANK
ID=Training_14173
85.02841 	 9.52
109.02841 	 0.65
111.04406 	 1.03
129.05462 	 1.78
135.04406 	 1.22
165.01824 	 1.33
183.0288 	 1.05
281.08083 	 1.96
284.06793 	 1.76
285.07575 	 5.13
295.09648 	 2.15
297.07575 	 64.55
298.08357 	 16.73
308.06793 	 1.19
309.07575 	 6.3
310.08357 	 1.87
311.0914 	 3.19
312.06284 	 0.68
319.09648 	 0.74
321.07575 	 1.4
322.08357 	 2.24
323.0914 	 11.2
324.06284 	 0.78
324.09922 	 1.78
325.07067 	 1.58
327.08632 	 100
328.09414 	 16.66
335.0914 	 1.07
337.10705 	 15.05
347.0914 	 1.9
350.07849 	 0.76
351.08632 	 37.2
352.09414 	 5.72
363.08632 	 11.54
364.09414 	 2.3
365.10197 	 3.46
369.09688 	 0.68
375.08632 	 6.24
376.09414 	 0.99
381.09688 	 16.97
382.1047 	 2.98
393.09688 	 16.42
394.1047 	 4.36
411.10744 	 25.65
412.11527 	 4.79
429.11801 	 40.85
430.12583 	 7.29
447.12857 	 60.64
593.18648 	 0
END IONS

BEGIN IONS
NAME=Training_14177
PEPMASS=259.06
SMILES=COc1c(ccc2c(=O)c3c(cccc3oc12)O)O
INCHIKEY=VTZRTHPAURPVRE
FORMULA=C14H10O5
DB=MASSBANK
ID=Training_14177
81.03349 	 0.45
107.01276 	 0.37
114.0464 	 0.83
115.05423 	 0.76
118.04132 	 0.98
122.03623 	 0.46
131.04914 	 5.48
132.05697 	 2.07
136.01549 	 1.24
137.02332 	 2.25
141.03349 	 0.39
142.04132 	 2.81
143.04914 	 1.18
145.02841 	 1.24
160.05188 	 7.59
169.02841 	 0.37
170.03623 	 3.67
171.04406 	 1.7
173.02332 	 3.08
187.03897 	 30.01
188.0468 	 14.43
199.03897 	 2.65
215.03388 	 4.38
216.04171 	 37.63
243.0288 	 0.4
244.03662 	 100
259.0601 	 70.03
END IONS

BEGIN IONS
NAME=Training_14178
PEPMASS=387.144
SMILES=C/C=C(/C)\C(=O)OC(COc1c2ccc(=O)oc2cc2c1cco2)C(C)(C)O
INCHIKEY=WXULKGXQMWVWMP
FORMULA=C21H22O7
DB=MASSBANK
ID=Training_14178
83.04914 	 34.19
85.06479 	 1.14
101.05971 	 3.6
121.06479 	 0.61
121.10118 	 0.39
133.10118 	 0.49
145.02841 	 1.2
147.04406 	 2.58
155.10666 	 0.96
159.04406 	 1.69
167.10666 	 18.12
173.02332 	 0.35
175.03897 	 1.35
185.11722 	 100
191.03388 	 0.73
201.01824 	 2.42
203.03388 	 7.08
215.03388 	 0.53
229.04953 	 0.58
255.06519 	 0.4
270.08866 	 0.56
287.0914 	 0.83
387.14383 	 0
END IONS

BEGIN IONS
NAME=Training_14182
PEPMASS=471.149
SMILES=c1cc(c(cc1/C=C/C(=O)OC1C(C=CC(C1O)OC1C(C(C(C(CO)O1)O)O)O)O)O)O
INCHIKEY=HRTKMOMTMZCGLF
FORMULA=C21H26O12
DB=MASSBANK
ID=Training_14182
83.04914 	 1.31
85.02841 	 0.57
89.03858 	 0.53
91.05423 	 0.26
93.03349 	 0.44
111.04406 	 5.4
117.03349 	 3.79
135.04406 	 16.57
145.02841 	 12.98
163.03897 	 100
181.04953 	 1.92
273.07575 	 1.19
291.08632 	 20.38
453.13914 	 0.22
471.1497 	 0
END IONS

BEGIN IONS
NAME=Training_14185
PEPMASS=887.26
SMILES=C[C@H]1[C@@H]([C@H]([C@H]([C@H](OC[C@@H]2[C@@H]([C@@H]([C@H]([C@@H](O2)Oc2c(=O)c3c(cc(cc3oc2c2ccc(cc2)O)O[C@H]2[C@@H]([C@@H]([C@H]([C@H](C)O2)O)O)O)O)O)O)OC(=O)/C=C/c2ccc(cc2)O)O1)O)O)O
INCHIKEY=WVHDCAPOGJJVCD
FORMULA=C42H46O21
DB=MASSBANK
ID=Training_14185
71.04914 	 1.41
85.02841 	 2.63
91.05423 	 0.26
111.04406 	 0.22
119.04914 	 1.76
127.03897 	 0.22
129.05462 	 0.72
147.04406 	 48.65
165.05462 	 2.65
231.06519 	 0.4
287.05501 	 100
291.08632 	 0.98
309.09688 	 4.19
433.11292 	 28.4
723.19196 	 0.6
741.20253 	 1.31
887.26044 	 0
END IONS

BEGIN IONS
NAME=Training_14188
PEPMASS=581.15
SMILES=c1cc(c(cc1c1cc(=O)oc2cc(cc(c12)O[C@H]1[C@@H]([C@H]([C@@H]([C@@H](CO[C@H]2[C@@H]([C@@](CO)(CO2)O)O)O1)O)O)O)O)O)O
INCHIKEY=URQNORFSMLKGLE
FORMULA=C26H28O15
DB=MASSBANK
ID=Training_14188
97.02841 	 0.34
137.02332 	 1.91
153.01824 	 2.02
169.06479 	 0.23
197.05971 	 0.3
203.03388 	 1.7
221.04445 	 0.38
225.05462 	 0.21
231.06519 	 1
243.06519 	 0.36
259.0601 	 0.29
269.04445 	 0.31
287.05501 	 100
449.10784 	 10.07
581.1501 	 0
END IONS

BEGIN IONS
NAME=Training_14189
PEPMASS=373.201
SMILES=C=CCc1ccc(c(c1)OC)OC(C)Cc1cc(c(c(c1)OC)OC)OC
INCHIKEY=KKYNVNUZEODDKF
FORMULA=C22H28O5
DB=MASSBANK
ID=Training_14189
91.05423 	 3.38
103.05423 	 1.64
104.06205 	 0.8
105.06988 	 2.1
107.04914 	 7.35
108.05697 	 0.96
115.05423 	 1.32
116.06205 	 0.82
117.06988 	 2.73
119.04914 	 7.33
120.05697 	 1.73
121.06479 	 5.34
123.04406 	 2.21
123.08044 	 2.06
125.05971 	 1.62
131.04914 	 2.91
132.05697 	 0.76
133.02841 	 4.49
133.06479 	 3.16
134.07262 	 1.96
135.08044 	 9.66
136.05188 	 4.48
137.05971 	 4.49
138.06753 	 2.77
139.07536 	 1.39
145.06479 	 1.92
146.07262 	 2.94
147.04406 	 9.41
147.08044 	 9.43
148.05188 	 7.09
148.08827 	 2.87
149.05971 	 4.51
149.09609 	 1.85
151.07536 	 19.19
152.08318 	 2.14
153.05462 	 13.35
161.05971 	 2.45
162.06753 	 5.79
163.07536 	 22.23
164.08318 	 4.85
165.05462 	 7.86
166.06245 	 6.91
166.09883 	 1.47
167.07027 	 1.3
168.0781 	 13.6
176.08318 	 0.7
177.09101 	 5.92
178.09883 	 38.4
179.07027 	 21.19
179.10666 	 6.35
181.08592 	 43.19
194.09375 	 31.19
209.11722 	 100
373.20095 	 0
END IONS

BEGIN IONS
NAME=Training_14190
PEPMASS=423.092
SMILES=c1cc(c2c(c1O)c(=O)c1c(cc(cc1o2)O[C@H]1[C@@H]([C@H]([C@@H]([C@@H](CO)O1)O)O)O)O)O
INCHIKEY=IOJCAEBIAPRCCI
FORMULA=C19H18O11
DB=MASSBANK
ID=Training_14190
85.02841 	 2.32
97.02841 	 1.02
99.04406 	 0.23
109.02841 	 0.45
115.03897 	 0.27
117.03349 	 0.41
127.03897 	 0.36
145.02841 	 0.34
145.04953 	 0.63
159.04406 	 0.38
163.03897 	 0.43
187.03897 	 7.51
215.03388 	 4.08
219.0288 	 0.69
243.0288 	 3.04
261.03936 	 100
423.09219 	 0
END IONS

BEGIN IONS
NAME=Training_17664
PEPMASS=303.253
SMILES=CCCCCCCCCCCCCC(=O)OC(CO)CO
INCHIKEY=TVIMZSOUQXNWHO
FORMULA=C17H34O4
DB=MASSBANK
ID=Training_17664
43.05423 	 40
55.05423 	 20
57.06988 	 80
67.05423 	 20
85.10118 	 60
103.07536 	 17.14
113.05971 	 17.14
285.24242 	 40
303.25299 	 0
END IONS

BEGIN IONS
NAME=Training_14191
PEPMASS=563.176
SMILES=C[C@H]1[C@@H]([C@H]([C@H]([C@@H](O1)Oc1ccc(cc1)c1coc2cc(cc(c2c1=O)O)O[C@H]1[C@@H]([C@@H]([C@H]([C@H](C)O1)O)O)O)O)O)O
INCHIKEY=GJBRADPPUCQNGC
FORMULA=C27H30O13
DB=MASSBANK
ID=Training_14191
83.04914 	 0.55
85.02841 	 8.75
111.04406 	 0.98
129.05462 	 3.7
145.02841 	 0.31
147.06519 	 0.46
197.05971 	 0.34
215.07027 	 0.68
243.06519 	 0.87
271.0601 	 100
295.0601 	 0.62
313.07067 	 0.62
337.07067 	 0.22
339.08632 	 0.24
399.10744 	 0.56
417.11801 	 68.97
563.17592 	 0
END IONS

BEGIN IONS
NAME=Training_14194
PEPMASS=535.385
SMILES=CCC(C)/C=C/C=C/CC(C)CC(C)/C=C/C=C/C(C(CO)C(=NC(CCCCNC(=N)N)C(=O)O)O)O
INCHIKEY=QOXHBQOXXZSKON
FORMULA=C29H50N4O5
DB=MASSBANK
ID=Training_14194
79.05423 	 6.33
81.03349 	 6.13
81.06988 	 9.27
84.08078 	 43.33
86.09643 	 3.03
91.05423 	 5.62
93.06988 	 7.77
95.08553 	 6.9
105.06988 	 8.06
107.04914 	 12.82
107.08553 	 6.83
109.07603 	 6.04
109.10118 	 9.95
117.06988 	 1.99
119.08553 	 7.51
121.06479 	 5.94
121.10118 	 4.46
126.10257 	 19.57
127.08659 	 5.3
128.07061 	 9.79
129.10224 	 3.43
130.08625 	 16.79
131.08553 	 4.58
133.06479 	 5.09
133.10118 	 3.65
135.11683 	 2.3
143.08553 	 2.17
144.11314 	 50.32
145.06479 	 3.25
145.10118 	 6.78
147.08044 	 4.07
147.1128 	 6.06
155.0815 	 2.42
157.10118 	 2.44
159.08044 	 2.81
159.11683 	 5
161.13248 	 4.51
172.10805 	 12.72
173.09609 	 5.36
173.13248 	 3.59
187.11174 	 2.14
187.14813 	 2.44
189.1346 	 39.94
201.12739 	 2.11
215.11387 	 100
243.14517 	 7.41
261.15975 	 14.1
487.36427 	 49.54
517.37483 	 31.54
535.3854 	 168.73
END IONS

BEGIN IONS
NAME=Training_14197
PEPMASS=497.18
SMILES=Cc1cc2c(c3cc(c4c(ccc(c4c3oc2=O)C2C(C(C)(C(C(C)O2)O)O)O)O)OC)c(c1)OC
INCHIKEY=BJPYMDSMDBCKEP
FORMULA=C27H28O9
DB=MASSBANK
ID=Training_14197
250.06245 	 1.25
251.07027 	 2.25
263.07027 	 2.35
276.0781 	 2.26
277.08592 	 1.95
278.09375 	 2.17
279.06518 	 2.3
288.0781 	 1.4
291.06518 	 1.43
291.10157 	 2.77
292.1094 	 1.45
293.08083 	 20
303.06518 	 2
304.07301 	 3.6
305.08083 	 2.83
306.08866 	 5.59
317.08083 	 4.18
318.08866 	 4.85
319.09648 	 9.45
320.10431 	 4.98
321.07575 	 28.11
322.08357 	 7.44
329.08083 	 2.63
330.08866 	 3.73
333.07575 	 1.25
333.11214 	 5.4
334.08357 	 9.88
335.0914 	 4.91
336.09922 	 69.83
337.10705 	 23.48
346.08357 	 2.52
347.0914 	 6.89
348.09922 	 2.78
349.10705 	 45.01
351.1227 	 5.68
361.10705 	 6.11
363.1227 	 1.55
364.09414 	 5.19
374.11487 	 1.64
379.11762 	 100
389.13835 	 2.59
403.11762 	 2.46
405.13326 	 5.23
417.13326 	 2.29
421.12818 	 9.67
443.14891 	 1.78
461.15948 	 1.86
479.17004 	 1.61
497.18061 	 0
END IONS

BEGIN IONS
NAME=Training_14199
PEPMASS=773.213
SMILES=C[C@H]1[C@@H]([C@H]([C@H]([C@@H](O1)Oc1c(=O)c2c(cc(cc2oc1c1ccc(c(c1)O)O)OC1C(C(C(C(CO)O1)O)O)O)O)O)O)O[C@H]1[C@@H]([C@H]([C@@H]([C@@H](CO)O1)O)O)O
INCHIKEY=KVODFZNXODDECO
FORMULA=C33H40O21
DB=MASSBANK
ID=Training_14199
71.04914 	 1.49
73.02841 	 1.29
79.05423 	 0.26
81.03349 	 0.56
83.04914 	 8.89
85.02841 	 11.18
87.04406 	 1.22
97.02841 	 1.95
99.04406 	 0.46
101.05971 	 1.32
109.02841 	 1.23
111.04406 	 5.91
115.03897 	 0.55
127.03897 	 4.49
129.05462 	 6.73
145.04953 	 2.9
147.06519 	 1.56
303.04993 	 100
317.06558 	 0.73
345.06049 	 1.17
431.09727 	 0.52
449.10784 	 0.36
465.10275 	 34.41
467.1184 	 0.53
773.21348 	 0
END IONS

BEGIN IONS
NAME=Training_14200
PEPMASS=239.128
SMILES=CCCC(=O)c1c(cc(c(CC)c1O)O)OC
INCHIKEY=GRQAKVFPDMDUIF
FORMULA=C13H18O4
DB=MASSBANK
ID=Training_14200
79.05423 	 1.87
91.05423 	 7.01
95.04914 	 3.1
95.08553 	 2.56
105.06988 	 5.44
107.04914 	 4.63
109.06479 	 3.46
115.05423 	 3.15
117.06988 	 2.11
119.04914 	 2.22
121.06479 	 4.47
123.04406 	 7.1
123.08044 	 2.68
128.06205 	 2.37
131.04914 	 4.64
132.05697 	 3.06
133.06479 	 4.52
135.04406 	 2.64
135.08044 	 3.36
137.05971 	 7.19
139.03897 	 2.18
143.08553 	 2.08
145.06479 	 2.53
146.07262 	 1.96
147.04406 	 3.25
147.08044 	 2.61
149.05971 	 7.66
150.03115 	 3.36
151.03897 	 5.82
151.07536 	 29.9
160.05188 	 2.05
161.05971 	 4.34
161.09609 	 2.95
162.03115 	 4.28
163.03897 	 14.94
163.07536 	 9.88
164.08318 	 3.95
165.09101 	 20.01
167.07027 	 27.98
175.07536 	 5.09
175.11174 	 2.14
176.0468 	 5.2
177.05462 	 37.94
178.06245 	 3.25
179.07027 	 10.35
181.04953 	 2.62
181.08592 	 10.58
189.09101 	 4.1
191.07027 	 55.38
192.0781 	 16.11
193.08592 	 4.96
193.12231 	 7.74
197.08084 	 3.24
206.09375 	 14.57
221.11722 	 100
239.12779 	 27.15
END IONS

BEGIN IONS
NAME=Training_14201
PEPMASS=357.227
SMILES=CC(CCCCC(C(CO)C(=O)OC)O)C/C(=C/C(=C/C(=O)O)/C)/C
INCHIKEY=WKPLWDFQTVJLIX
FORMULA=C19H32O6
DB=MASSBANK
ID=Training_14201
79.05423 	 37.52
81.06988 	 35.19
85.06479 	 24.17
91.05423 	 39.97
93.06988 	 42.81
95.04914 	 17.87
95.08553 	 38.99
105.06988 	 62.72
107.04914 	 15.2
107.08553 	 62.05
108.05697 	 11.42
109.06479 	 24.61
109.10118 	 17.48
119.08553 	 45.46
121.06479 	 32.69
121.10118 	 39.93
123.08044 	 63.23
125.05971 	 10.45
128.06205 	 16.73
131.08553 	 41.17
133.10118 	 96.38
135.08044 	 29.92
135.11683 	 24.79
137.09609 	 13.9
143.08553 	 23.82
145.10118 	 20.25
147.08044 	 22
147.11683 	 31.39
149.09609 	 65.57
156.09335 	 9.59
157.10118 	 13.62
159.08044 	 15.5
159.11683 	 24.34
160.08827 	 9.81
161.09609 	 100
162.10392 	 11.15
163.11174 	 12.96
167.10666 	 20.43
171.11683 	 9.08
173.09609 	 11.54
173.13248 	 11.03
175.11174 	 60.57
177.12739 	 9.95
179.10666 	 18.7
189.12739 	 11.56
193.12231 	 11.38
197.13248 	 14.17
199.14813 	 9.38
225.16378 	 20
241.15869 	 10.98
243.17434 	 19.18
253.15869 	 28.48
259.16926 	 20.61
261.18491 	 19.43
271.16926 	 75.53
289.17982 	 41.69
321.20604 	 19.51
357.22717 	 0
END IONS

BEGIN IONS
NAME=Training_14202
PEPMASS=583.238
SMILES=COc1cc(cc(c1O)OC)C1C(COC2C(C(C(C(CO)O2)O)O)O)C(Cc2cc(c(c(c12)OC)O)OC)CO
INCHIKEY=PQQRNPDHSJDAGV
FORMULA=C28H38O13
DB=MASSBANK
ID=Training_14202
79.01784 	 8.54
85.02841 	 7.7
97.02841 	 17.14
99.04406 	 12.54
107.04914 	 8.17
117.06988 	 11.55
123.11683 	 8.97
129.06988 	 6.2
155.03388 	 6.53
159.08044 	 19.39
160.08827 	 7.46
167.07027 	 47.56
170.07262 	 11.13
172.08827 	 10.33
175.07536 	 8.08
176.08318 	 6.06
178.06245 	 15.77
187.07536 	 18.22
194.09375 	 6.67
205.08592 	 7.89
218.09375 	 8.26
219.10157 	 32.02
220.08827 	 6.43
222.08866 	 6.1
223.09649 	 6.48
231.10157 	 5.96
246.10392 	 12.25
249.03936 	 7.04
249.11213 	 100
250.11996 	 18.5
264.06284 	 5.87
265.07067 	 9.25
321.11214 	 14.6
340.09414 	 7.84
341.12309 	 14.93
355.11762 	 6.9
370.14109 	 6.9
371.13366 	 6.9
375.14383 	 11.22
403.17513 	 8.83
419.17004 	 8.26
421.14931 	 9.62
583.23852 	 0
END IONS

BEGIN IONS
NAME=Training_14206
PEPMASS=401.123
SMILES=COc1cc(cc(c1O)OC)C1c2cc3c(cc2C(C2COC(=O)C12)O)OCO3
INCHIKEY=YVCVYCSAAZQOJI
FORMULA=C21H20O8
DB=MASSBANK
ID=Training_14206
115.05423 	 28.23
117.06988 	 82.6
122.03623 	 35.89
129.06988 	 22.64
135.04406 	 38.46
145.06479 	 91.25
155.04914 	 9.19
159.04406 	 59.07
161.05971 	 18.83
173.05971 	 65.45
175.07536 	 30.5
176.08318 	 21.45
177.05462 	 9.49
185.05971 	 89.17
186.06753 	 12.8
188.0468 	 15.18
189.05462 	 21.16
203.07027 	 31.24
204.0781 	 11.76
219.06519 	 40.68
229.04953 	 74.44
239.07027 	 50.27
247.0601 	 100
279.06518 	 10.38
282.08866 	 9.79
291.06518 	 18.69
298.08357 	 9.99
299.0914 	 21.8
305.08083 	 30.4
307.09648 	 22.05
333.07575 	 23.58
334.08357 	 10.58
350.11487 	 10.83
383.11253 	 24.86
401.12309 	 0
END IONS

BEGIN IONS
NAME=Training_14207
PEPMASS=433.149
SMILES=COc1cc(c(c2c1c(=O)c(c(c1cc(c(c(c1)OC)OC)OC)o2)OC)OC)OC
INCHIKEY=AFQWYRUBZJYCIF
FORMULA=C22H24O9
DB=MASSBANK
ID=Training_14207
127.03897 	 3.1
168.00532 	 1.02
178.06245 	 2.31
183.0288 	 18.48
193.08592 	 2.68
211.02371 	 13.22
229.03428 	 2.65
261.07575 	 1.92
288.06284 	 2.38
289.07067 	 5.74
299.05501 	 2.23
313.07067 	 1.2
314.07849 	 2.06
317.06558 	 1.4
324.06284 	 1.32
327.04993 	 4.11
328.05775 	 1.05
329.10197 	 1.23
330.03702 	 1.07
331.08123 	 4.54
341.06558 	 1.67
342.0734 	 8.06
343.04484 	 1.59
343.08123 	 4.48
345.06049 	 5.85
346.06832 	 1.29
355.04484 	 2.64
357.06049 	 3.35
357.09688 	 6.25
359.07614 	 5.13
360.08397 	 6.29
369.06049 	 2.13
370.06832 	 3
371.07614 	 1.2
372.12035 	 2.97
373.05541 	 7.75
374.06323 	 1.6
375.10744 	 3.52
385.09179 	 5.48
387.07106 	 4.09
388.07888 	 6.43
389.08671 	 1.32
399.10744 	 1.23
400.11527 	 1.36
403.10236 	 100
417.11801 	 2.42
418.12583 	 18.36
433.14931 	 96.22
END IONS

BEGIN IONS
NAME=Training_14210
PEPMASS=593.28
SMILES=CCCCCCCCCc1c(c(cc(c1O[C@H]1[C@@H]([C@H]([C@@H]([C@@H](CO)O1)O)O)O)O)O)O[C@H]1[C@@H]([C@H]([C@@H]([C@@H](CO)O1)O)O)O
INCHIKEY=UTWYSZSEHYRTLP
FORMULA=C27H44O14
DB=MASSBANK
ID=Training_14210
71.04914 	 0.61
81.03349 	 2.69
83.01276 	 0.74
85.02841 	 10.75
91.03897 	 0.91
97.02841 	 4.83
99.04406 	 1.48
103.03897 	 0.72
109.02841 	 3.72
111.04406 	 1
113.02332 	 1.03
121.02841 	 1.22
123.04406 	 1.33
125.02332 	 1.21
127.03897 	 5.3
139.03897 	 100
145.04953 	 9.98
149.05971 	 1.66
151.03897 	 0.63
163.03897 	 1.93
167.03388 	 0.65
177.05462 	 1.46
179.03388 	 0.82
181.04953 	 2.01
193.04953 	 1.49
205.04953 	 2.62
233.15361 	 3.08
251.16417 	 17.53
265.07067 	 1.02
269.17474 	 27.03
281.17474 	 1.02
309.16965 	 0.79
335.1853 	 4.75
341.17474 	 0.73
359.1853 	 2.24
377.19587 	 2.42
395.20643 	 5.51
413.21699 	 0.82
431.22756 	 1.46
593.28038 	 0
END IONS

BEGIN IONS
NAME=Training_17665
PEPMASS=282.1199
SMILES=Cc1nc(c2c(n1)n(cn2)[C@H]1[C@@H]([C@@H]([C@@H](CO)O1)O)O)N
INCHIKEY=IQZWKGWOBPJWMX
FORMULA=C11H15N5O4
DB=MASSBANK
ID=Training_17665
41.03858 	 0.36
43.01784 	 1.01
45.03349 	 0.44
55.01784 	 2.28
57.03349 	 1.92
59.04914 	 1.76
61.02841 	 0.28
69.03349 	 6.91
71.04914 	 0.22
75.04406 	 0.46
85.02841 	 1.11
87.04406 	 0.96
97.02841 	 1.17
101.05971 	 5.69
115.03897 	 1.19
119.03522 	 4.75
129.05462 	 1.68
136.06177 	 100
147.06519 	 1.67
282.11968 	 0
END IONS

BEGIN IONS
NAME=Training_14211
PEPMASS=639.228
SMILES=C[C@H]1[C@@H]([C@H]([C@H]([C@@H](O1)O[C@H]1[C@@H]([C@@H](COC(=O)/C=C/c2ccc(c(c2)OC)O)O[C@H]([C@@H]1O)OCCc1ccc(c(c1)O)O)O)O)O)O
INCHIKEY=OFNCUIXPAFLTJZ
FORMULA=C30H38O15
DB=MASSBANK
ID=Training_14211
71.04914 	 1.35
81.03349 	 0.37
85.02841 	 3.27
89.03858 	 0.44
97.02841 	 1.23
99.04406 	 0.51
111.04406 	 0.22
117.03349 	 3.72
129.05462 	 1.67
137.05971 	 0.98
145.02841 	 25.98
147.06519 	 0.57
149.05971 	 3.67
151.07536 	 0.36
177.05462 	 100
179.07027 	 1.08
195.06519 	 2.43
247.09649 	 0.34
321.09688 	 1.1
339.10744 	 23.84
485.16535 	 1.66
639.22835 	 0
END IONS

BEGIN IONS
NAME=Training_14213
PEPMASS=215.091
SMILES=CCC(c1c(CO)c(cc(=O)o1)OC)O
INCHIKEY=JVACJZGMLHSRGA
FORMULA=C10H14O5
DB=MASSBANK
ID=Training_14213
79.05423 	 2.59
83.04914 	 2.75
85.99984 	 54.22
95.01276 	 100
97.02841 	 2.69
104.01041 	 35.79
108.05697 	 1.99
111.04406 	 6.31
118.00493 	 2.33
135.04406 	 2.22
140.0468 	 3.4
141.05462 	 15.85
151.07536 	 4.16
157.04953 	 6.8
179.07027 	 6.24
215.0914 	 45.85
END IONS

BEGIN IONS
NAME=Training_14217
PEPMASS=257.117
SMILES=COc1ccc(/C=C/c2cc(cc(c2)OC)O)cc1
INCHIKEY=ULMJJZHWFJYIMM
FORMULA=C16H16O3
DB=MASSBANK
ID=Training_14217
78.0464 	 7.16
91.05423 	 36.87
95.04914 	 7.71
103.05423 	 10.84
105.06988 	 8.41
107.04914 	 13.99
115.05423 	 11.17
118.04132 	 8.45
119.04914 	 17.14
121.06479 	 100
123.04406 	 13.57
128.06205 	 13.53
132.05697 	 8.65
133.06479 	 15.38
134.03623 	 13.69
134.07262 	 22.48
135.04406 	 7.2
137.05971 	 9.37
141.06988 	 7.92
147.08044 	 20.37
149.05971 	 43.77
151.07536 	 10.57
152.06205 	 25.96
153.06988 	 71.17
154.0777 	 24.29
155.08553 	 12.45
158.07262 	 8.19
163.07536 	 9.31
165.06988 	 88.27
166.0777 	 23.25
167.08553 	 8.14
169.06479 	 8.11
171.08044 	 33.52
178.0777 	 12.78
181.06479 	 81
182.07262 	 23.92
183.08044 	 28.2
192.05697 	 7.27
193.06479 	 15.12
194.07262 	 15.84
195.08044 	 12.64
196.08827 	 11.93
197.09609 	 30.36
199.07536 	 35
208.08827 	 8.11
209.05971 	 15.86
210.06753 	 24.75
211.07536 	 34.73
213.09101 	 18.74
224.08318 	 21.94
225.09101 	 39.2
226.09883 	 30.45
227.07027 	 11.83
241.08592 	 9.31
242.09375 	 32.45
257.11722 	 134.41
END IONS

BEGIN IONS
NAME=Training_14220
PEPMASS=188.091
SMILES=CC(C(=O)CCC(=O)O)N=C(C)O
INCHIKEY=QSRUAKBTZTXXLM
FORMULA=C8H13NO4
DB=MASSBANK
ID=Training_14220
72.04439 	 1.26
73.02841 	 3.97
82.06513 	 13.84
83.04914 	 7.52
86.06004 	 17.54
87.04406 	 4.49
92.04948 	 2.16
100.07569 	 13.83
110.06004 	 9.85
111.04406 	 17.07
128.07061 	 100
129.05462 	 10.86
142.08625 	 30.75
146.08117 	 26.55
170.08117 	 12.29
188.09173 	 0
END IONS

BEGIN IONS
NAME=Training_14223
PEPMASS=563.176
SMILES=COc1ccc(cc1)c1coc2cc(ccc2c1=O)O[C@H]1[C@@H]([C@H]([C@@H]([C@@H](CO[C@H]2[C@@H]([C@@](CO)(CO2)O)O)O1)O)O)O
INCHIKEY=PJHJORWYAZKNAL
FORMULA=C27H30O13
DB=MASSBANK
ID=Training_14223
118.04132 	 0.41
137.02332 	 0.27
213.09101 	 2.53
214.09883 	 0.54
226.06245 	 1.04
237.05462 	 1.21
253.04953 	 0.82
254.05736 	 2.78
255.06519 	 0.55
269.08083 	 100
270.08866 	 13.51
431.13366 	 1.03
563.17592 	 0
END IONS

BEGIN IONS
NAME=Training_14226
PEPMASS=405.191
SMILES=CC1C(C)C(c2cc(c(c(c2)OC)O)OC)OC1c1cc(c(c(c1)OC)O)OC
INCHIKEY=CAUANPLJFMVCHO
FORMULA=C22H28O7
DB=MASSBANK
ID=Training_14226
79.05423 	 2.15
91.05423 	 2.53
95.04914 	 9.96
103.05423 	 3.77
105.06988 	 2.18
107.04914 	 17.97
115.05423 	 2.18
121.06479 	 2.94
123.04406 	 10.46
124.05188 	 4.78
128.06205 	 1.73
129.06988 	 2.27
130.0777 	 2.83
134.03623 	 2.62
135.04406 	 1.66
135.08044 	 6.88
137.05971 	 6.78
140.0468 	 7.85
143.08553 	 8.92
145.10118 	 7.04
148.05188 	 1.78
151.03897 	 4.02
151.07536 	 3.15
152.0468 	 3.65
153.05462 	 2.51
155.07027 	 10.36
158.07262 	 15.2
163.07536 	 8.33
163.11174 	 2.57
166.06245 	 5.76
167.07027 	 100
171.08044 	 2.18
173.09609 	 29.04
181.04953 	 16.9
181.08592 	 20.72
183.06519 	 8.85
186.06753 	 3.09
189.09101 	 1.61
191.10666 	 1.66
195.10157 	 23.23
201.09101 	 37.72
211.09649 	 2.3
219.10157 	 11.04
223.13287 	 2.87
233.11722 	 19.33
251.12779 	 33.12
355.154 	 4.73
387.18021 	 5.76
405.19078 	 0
END IONS

BEGIN IONS
NAME=Training_14227
PEPMASS=421.164
SMILES=CC(=CCc1c2c(C=CC(C)(C)O2)c(c2c(=O)c(coc12)c1ccc(c(c1)O)O)O)C
INCHIKEY=PSEBCAMYGWGJMH
FORMULA=C25H24O6
DB=MASSBANK
ID=Training_14227
123.04406 	 0.57
129.06988 	 0.83
131.04914 	 0.96
137.02332 	 1.89
149.02332 	 0.61
151.03897 	 0.91
157.06479 	 0.94
159.04406 	 4.73
171.04406 	 0.82
177.01824 	 0.65
185.05971 	 2.38
189.05462 	 1.08
202.0777 	 0.69
203.07027 	 1.58
213.05462 	 12.26
217.10118 	 0.87
231.06519 	 1.73
245.09609 	 1.69
255.06519 	 0.49
263.10666 	 0.68
273.09101 	 0.98
291.10157 	 1.14
295.0601 	 0.44
301.08592 	 0.59
305.08083 	 0.56
307.0601 	 0.45
311.05501 	 9.6
319.09648 	 3.99
321.07575 	 0.8
322.08357 	 1.37
323.05501 	 2.61
323.0914 	 1.23
324.06284 	 0.42
325.07067 	 0.74
329.08083 	 0.54
336.06284 	 0.69
337.07067 	 1
347.0914 	 23.29
348.09922 	 4.19
349.07067 	 3.97
350.07849 	 4.16
351.08632 	 0.88
365.10197 	 100
366.10979 	 18.4
421.16456 	 14.02
END IONS

BEGIN IONS
NAME=Training_14229
PEPMASS=561.16
SMILES=C[C@@H]1C(=O)[C@@H]([C@H]([C@H](c2c(cc3c(c(=O)cc(c4ccc(cc4)O)o3)c2O)O)O1)O[C@H]1[C@@H]([C@@H]([C@H]([C@H](C)O1)O)O)O)O
INCHIKEY=LCQVQAZLYBJMGJ
FORMULA=C27H28O13
DB=MASSBANK
ID=Training_14229
85.02841 	 10.18
99.04406 	 0.98
129.05462 	 2.13
229.04953 	 1.51
267.06518 	 4.35
270.05228 	 1.84
271.0601 	 4.22
279.06518 	 1.91
283.0601 	 62.59
284.06793 	 16.64
285.07575 	 2.84
295.0601 	 13.61
296.06793 	 3.93
297.07575 	 25.21
298.08357 	 5.86
299.05501 	 26.52
307.0601 	 14.42
308.06793 	 4.7
309.03936 	 3.56
309.07575 	 4.01
311.05501 	 11.21
312.06284 	 2.2
313.07067 	 100
314.07849 	 26.48
323.05501 	 3.41
323.0914 	 15.23
324.09922 	 3.09
325.07067 	 17.3
326.07849 	 5.24
327.08632 	 0.85
335.05501 	 7.18
337.07067 	 1.69
339.04993 	 2.85
341.06558 	 1.2
343.08123 	 1.9
351.08632 	 14.76
352.09414 	 2.19
353.06558 	 78.82
354.0734 	 21.4
361.07067 	 1.12
369.09688 	 3.8
371.07614 	 9.88
372.08397 	 2.87
379.08123 	 6.95
380.08905 	 1.45
397.09179 	 92.63
398.09962 	 26.9
415.10236 	 94.81
561.16027 	 0
END IONS

BEGIN IONS
NAME=Training_14230
PEPMASS=285.112
SMILES=COc1ccc(cc1)CC1COc2cc(ccc2C1=O)O
INCHIKEY=UCRZVWKJRYPHMU
FORMULA=C17H16O4
DB=MASSBANK
ID=Training_14230
77.03858 	 0.41
78.0464 	 1.46
91.05423 	 4.92
93.06988 	 0.7
95.04914 	 1.85
106.04132 	 0.83
107.04914 	 0.27
121.06479 	 100
163.03897 	 0.77
285.11214 	 0
END IONS

BEGIN IONS
NAME=Training_17683
PEPMASS=258.1101
SMILES=Cn1c(=N)ccn([C@H]2[C@@H]([C@@H]([C@@H](CO)O2)O)O)c1=O
INCHIKEY=RDPUKVRQKWBSPK
FORMULA=C10H15N3O5
DB=MASSBANK
ID=Training_17683
57.03349 	 0.5
69.04472 	 0.42
82.02874 	 0.28
94.03997 	 0.34
95.02399 	 1.67
108.05562 	 0.24
109.03964 	 8.68
126.06619 	 100
258.10845 	 0
END IONS

BEGIN IONS
NAME=Training_14233
PEPMASS=727.208
SMILES=C[C@H]1[C@@H]([C@H]([C@H]([C@@H](O1)Oc1cc(c2c(c1)oc(c1ccc(cc1)O)c(c2=O)O[C@H]1[C@@H]([C@H]([C@@H]([C@@H](CO)O1)O)O)O[C@H]1[C@@H]([C@@](CO)(CO1)O)O)O)O)O)O
INCHIKEY=ULOAWPSYNSJWGI
FORMULA=C32H38O19
DB=MASSBANK
ID=Training_14233
81.03349 	 0.3
85.02841 	 1.81
87.04406 	 1.01
91.03897 	 0.22
97.02841 	 2.01
101.02332 	 0.28
109.02841 	 0.21
115.03897 	 1.12
127.03897 	 0.74
133.04953 	 0.98
145.04953 	 0.25
287.05501 	 100
329.06558 	 0.37
433.11292 	 22.81
595.16575 	 1.25
727.208 	 0
END IONS

BEGIN IONS
NAME=Training_14237
PEPMASS=435.092
SMILES=c1cc(c(cc1/C=C/C(=O)O[C@H](C(=O)O)[C@](Cc1ccc(c(c1)O)O)(C(=O)O)O)O)O
INCHIKEY=ACYXDIZTQDLTCB
FORMULA=C20H18O11
DB=MASSBANK
ID=Training_14237
79.05423 	 1.15
80.06205 	 1.61
89.03858 	 7.42
90.03114 	 1.19
117.03349 	 13.41
118.04132 	 2.62
135.04406 	 34.81
136.05188 	 6.82
145.02841 	 16.04
146.03623 	 1.45
163.03897 	 100
164.0468 	 6.88
227.05501 	 1.04
435.09219 	 0
END IONS

BEGIN IONS
NAME=Training_14240
PEPMASS=333.242
SMILES=CCCCCCCCC/C=C/C(=O)CCc1ccc(c(c1)OC)O
INCHIKEY=FADFGCOCHHNRHF
FORMULA=C21H32O3
DB=MASSBANK
ID=Training_14240
79.05423 	 0.22
81.06988 	 0.67
91.05423 	 0.7
94.04132 	 4.05
107.04914 	 0.38
122.03623 	 17.32
123.04406 	 0.8
137.05971 	 100
333.24242 	 0
END IONS

BEGIN IONS
NAME=Training_14243
PEPMASS=757.218
SMILES=C[C@H]1[C@@H]([C@H]([C@H]([C@H](OC[C@@H]2[C@H]([C@@H]([C@H]([C@@H](O2)Oc2c(=O)c3c(cc(cc3oc2c2ccc(cc2)O)O)O)OC2C(C(C(C(CO)O2)O)O)O)O)O)O1)O)O)O
INCHIKEY=VNLOLXSJMINBIS
FORMULA=C33H40O20
DB=MASSBANK
ID=Training_14243
71.04914 	 1.21
75.04406 	 0.2
85.02841 	 5.26
87.04406 	 0.28
91.03897 	 0.25
97.02841 	 1.06
99.04406 	 0.26
111.04406 	 0.28
127.03897 	 0.79
129.05462 	 1.89
145.04953 	 0.93
147.06519 	 1.09
287.05501 	 100
449.10784 	 3.85
757.21857 	 0
END IONS

BEGIN IONS
NAME=Training_14244
PEPMASS=383.053
SMILES=Cc1cc(c(c(c1Cl)O)C(=O)O)Oc1c(cc(cc1OC)O)C(=O)OC
INCHIKEY=XKKQZJGDCFDION
FORMULA=C17H15ClO8
DB=MASSBANK
ID=Training_14244
115.05423 	 3.16
171.04406 	 2.71
200.0468 	 2.12
201.05462 	 5.07
208.02856 	 4.67
223.01565 	 2.38
229.04953 	 2.51
234.00782 	 13.98
235.01565 	 33.68
236.02347 	 5.6
251.01056 	 3.48
256.03663 	 4.69
257.04445 	 4.28
261.0313 	 2.54
262.00274 	 13.88
263.01056 	 34.56
264.01839 	 24.38
277.02621 	 8.79
289.02621 	 2.65
291.00548 	 29.39
292.0133 	 20.86
293.02113 	 4.75
305.02113 	 8.1
306.02895 	 100
307.03678 	 76.05
317.99257 	 11.34
321.05243 	 35.63
333.01604 	 59.24
383.05282 	 0
END IONS

BEGIN IONS
NAME=Training_14245
PEPMASS=721.634
SMILES=CC(=CCCC(C)(CCCC(C)(CCCC(C)(CCCC(C)(CCCC(C)(CCC/C(=C/CC/C(=C/CC/C(=C/CO)/C)/C)/C)O)O)O)O)O)C
INCHIKEY=LZPKHIWZLREKGD
FORMULA=C45H84O6
DB=MASSBANK
ID=Training_14245
79.05423 	 4.79
81.06988 	 39.35
83.08553 	 6.49
91.05423 	 4.42
93.06988 	 21.22
95.08553 	 54.7
97.10118 	 6.42
105.06988 	 15.54
107.08553 	 38.76
109.10118 	 58.78
111.11683 	 5.74
119.08553 	 18.54
121.10118 	 44.66
123.11683 	 45.39
133.10118 	 22.75
135.11683 	 42.84
137.13248 	 20.42
145.10118 	 11.31
147.11683 	 27.76
149.13248 	 57.14
151.14813 	 6.8
159.11683 	 14.38
161.13248 	 26.27
163.14813 	 38.01
173.13248 	 9.94
175.14813 	 23.43
176.15595 	 4.79
177.16378 	 23.85
187.14813 	 9.21
189.16378 	 19.61
191.17943 	 12.95
201.16378 	 7.67
203.17943 	 21.22
205.19508 	 7.34
215.17943 	 9.04
217.19508 	 15.84
229.19508 	 9.72
231.21073 	 10.04
243.21073 	 6.22
245.22638 	 8.78
257.22638 	 8.32
259.24203 	 8.02
271.24203 	 5.19
273.25768 	 5.05
285.25768 	 8.06
327.30463 	 5.11
353.32028 	 4.96
395.36723 	 4.73
421.38288 	 7.3
463.42983 	 6.51
489.44548 	 6.08
531.49243 	 9.08
613.57068 	 100
631.58124 	 7.24
721.63407 	 0
END IONS

BEGIN IONS
NAME=Training_14246
PEPMASS=723.395
SMILES=CC(=O)OC(C)(C)CCC(=O)[C@@](C)(C1[C@@H](C[C@@]2(C)[C@@H]3CC=C4[C@@H](C[C@@H](C(=O)C4(C)C)O[C@H]4[C@@H]([C@H]([C@@H]([C@@H](CO)O4)O)O)O)[C@]3(C)C(=O)C[C@]12C)O)O
INCHIKEY=KSENPDOZJGRJHR
FORMULA=C38H58O13
DB=MASSBANK
ID=Training_14246
96.09335 	 6.55
97.06479 	 8.66
113.09609 	 26.87
119.08553 	 9.61
131.08553 	 8.37
147.11683 	 26.58
153.09101 	 10.82
157.10118 	 17.31
159.11683 	 8.74
167.10666 	 7.94
171.11683 	 11.74
172.12465 	 6.81
175.11174 	 7.65
185.11722 	 9.37
189.12739 	 16.55
199.14813 	 8.76
223.13287 	 6.36
229.15869 	 6.89
234.10392 	 6.97
241.15869 	 17.63
249.16378 	 11.06
259.16926 	 9.05
265.19508 	 10.58
277.17982 	 7.05
295.16926 	 9.29
315.19547 	 9.9
327.19547 	 7.21
341.21112 	 6.62
343.22677 	 11.22
369.24242 	 10.16
387.26824 	 8.45
388.22443 	 10.82
406.27138 	 6.49
423.28937 	 9.63
465.26355 	 9.32
465.29994 	 31.43
483.3105 	 89.84
501.32107 	 100
502.32889 	 21.51
663.37389 	 17.6
664.38171 	 15.91
723.39502 	 0
END IONS

BEGIN IONS
NAME=Training_14250
PEPMASS=342.279
SMILES=CCCCCCCCCCCCCc1cc(=O)c2ccccc2n1C
INCHIKEY=DWHCRAGHDDLXEM
FORMULA=C23H35NO
DB=MASSBANK
ID=Training_14250
104.06205 	 0.64
130.06513 	 1.59
131.04914 	 2.35
131.07295 	 0.55
132.05697 	 6.75
144.08078 	 2.9
145.0886 	 0.74
146.09643 	 0.45
156.08078 	 0.23
158.06004 	 8.14
159.06787 	 6.28
160.07569 	 2.83
172.07569 	 3.64
173.08352 	 100
174.09134 	 14.29
186.09134 	 42.51
200.10699 	 5.99
214.12264 	 0.96
242.15394 	 2.09
270.18524 	 1.47
298.21654 	 0.37
342.27914 	 187.12
END IONS

BEGIN IONS
NAME=Training_17688
PEPMASS=147.075
SMILES=C[Si](C)(C)CCC(=O)O
INCHIKEY=NONFLFDSOSZQHR
FORMULA=C6H14O2Si
DB=MASSBANK
ID=Training_17688
41.03858 	 100
130.04446 	 100
147.08358 	 0
END IONS

BEGIN IONS
NAME=Training_14253
PEPMASS=303.05
SMILES=c1cc2c(cc1O)oc(c1cc(c(c(c1)O)O)O)c(c2=O)O
INCHIKEY=SOEDEYVDCDYMMH
FORMULA=C15H10O7
DB=MASSBANK
ID=Training_14253
81.03349 	 10.24
97.02841 	 2.61
109.02841 	 5.14
111.04406 	 4.91
115.05423 	 4.16
121.02841 	 14.18
137.02332 	 100
139.03897 	 8.49
145.06479 	 14.64
149.02332 	 14.96
153.01824 	 16.54
161.05971 	 2.43
163.03897 	 9.94
167.03388 	 5.03
173.05971 	 18.63
179.03388 	 7.45
183.04406 	 3.52
187.03897 	 8.44
191.03388 	 5.48
201.05462 	 64.59
203.03388 	 12.53
205.04953 	 5.9
217.04953 	 3.76
219.06519 	 2.98
229.04953 	 59.39
239.03388 	 6.67
245.04445 	 6.07
247.0601 	 9.25
257.04445 	 33.39
275.05501 	 4.86
285.03936 	 14.68
303.04993 	 471.14
END IONS

BEGIN IONS
NAME=Training_14254
PEPMASS=331.081
SMILES=COc1cc2c(c(=O)cc(c3ccc(c(c3)O)O)o2)c(c1OC)O
INCHIKEY=IMEYGBIXGJLUIS
FORMULA=C17H14O7
DB=MASSBANK
ID=Training_14254
80.02567 	 1.67
98.03623 	 1.15
107.01276 	 0.61
108.02058 	 34.55
117.03349 	 0.88
124.0155 	 1.93
129.06988 	 0.71
134.03623 	 14.64
135.04406 	 12.7
136.01549 	 16.22
137.02332 	 13.66
139.00259 	 3.11
140.06205 	 3.83
152.01041 	 6.88
154.02606 	 25.92
157.06479 	 0.71
160.05188 	 0.68
163.03897 	 0.71
167.04914 	 0.7
168.05697 	 6.42
170.02097 	 3.43
182.02097 	 0.9
185.05971 	 2.09
186.06753 	 4.85
196.05188 	 2.02
197.05971 	 2.96
213.05462 	 3.68
214.06245 	 2.51
224.0468 	 2.88
225.05462 	 1.45
240.04171 	 0.68
241.04953 	 1.15
242.05736 	 17.67
243.06519 	 3.43
258.05228 	 0.88
268.03663 	 2.01
269.04445 	 2.19
270.05228 	 100
271.0601 	 12.9
273.03936 	 4.62
286.04719 	 6.07
287.05501 	 13.57
297.03936 	 1.09
298.04719 	 62.47
299.05501 	 8.73
301.03428 	 2.66
315.04993 	 10.5
316.05775 	 35.99
331.08123 	 159.62
END IONS

BEGIN IONS
NAME=Training_14256
PEPMASS=357.133
SMILES=CC1=CC(=O)c2c3c1c1c(c(c3c(c(c2O)OC)O)O)C(C)(C)C(C)O1
INCHIKEY=KMPAOJFBQSXEAI
FORMULA=C20H20O6
DB=MASSBANK
ID=Training_14256
184.05188 	 0.32
202.06245 	 0.57
213.05462 	 0.31
225.09101 	 0.37
230.05736 	 2.12
235.07536 	 0.68
239.07027 	 0.45
241.04953 	 0.32
243.06519 	 0.63
247.0601 	 0.78
253.08592 	 1.01
256.07301 	 0.36
257.04445 	 0.38
257.08083 	 0.51
258.05228 	 4.03
259.0601 	 0.82
263.07027 	 0.77
267.06518 	 0.93
271.0601 	 1.85
272.06793 	 0.59
273.07575 	 1.06
274.04719 	 1.02
281.08083 	 4.57
282.08866 	 0.78
284.06793 	 1.59
285.03936 	 2.97
285.07575 	 2.68
286.04719 	 9.38
287.05501 	 2.24
289.07067 	 0.47
291.06518 	 0.39
295.0601 	 0.55
298.04719 	 0.3
299.05501 	 8.35
299.0914 	 6.94
300.06284 	 3.98
301.07067 	 13.23
309.07575 	 4.3
310.08357 	 1.73
312.06284 	 2.9
313.07067 	 14.32
315.08632 	 4.63
323.0914 	 0.3
324.09922 	 0.73
325.10705 	 4.05
327.08632 	 100
328.09414 	 16.71
341.10197 	 0.42
342.10979 	 10.82
343.11762 	 1.69
357.13326 	 145
END IONS

BEGIN IONS
NAME=Training_14257
PEPMASS=373.128
SMILES=CCCCCC(c1c(cc2c(C(=O)c3c(cc(cc3O)O)C2=O)c1O)O)O
INCHIKEY=WGPOPPKSQRZUTP
FORMULA=C20H20O7
DB=MASSBANK
ID=Training_14257
176.0468 	 6.86
204.04171 	 11.23
214.02606 	 4.01
216.04171 	 5.13
229.04953 	 6.28
232.03662 	 75.7
242.05736 	 2.75
244.03662 	 12.08
247.0601 	 10.08
257.04445 	 3.22
259.0601 	 16.45
260.03154 	 31.26
261.03936 	 10.03
262.04719 	 5.69
270.05228 	 2.89
272.03154 	 7.01
272.06793 	 4.26
275.05501 	 100
285.03936 	 8.99
285.07575 	 3.73
287.05501 	 8.2
287.0914 	 4.73
288.06284 	 2.92
289.07067 	 3.71
290.0421 	 60.83
294.08866 	 2.93
295.09648 	 3.52
297.07575 	 14.53
298.04719 	 9.77
299.12779 	 3.22
303.04993 	 44.17
305.06558 	 63.31
311.0914 	 4.05
312.09922 	 6.76
313.07067 	 14.2
315.08632 	 3.54
322.08357 	 3.43
323.0914 	 2.93
325.07067 	 10.03
327.1227 	 32.99
331.08123 	 4.56
331.11762 	 2.48
337.10705 	 3.5
340.09414 	 4.6
355.11762 	 29.69
373.12818 	 162.56
END IONS

BEGIN IONS
NAME=Training_14263
PEPMASS=579.28
SMILES=C[C@@]12CC[C@H]3[C@@H](CC[C@@]4(C[C@H](CC[C@]34C=O)O[C@H]3[C@@H]([C@H]([C@@H]([C@@H](CO)O3)O)O)O)O)[C@]2(CC[C@@H]1c1ccc(=O)oc1)O
INCHIKEY=AXUYMUBJXHVZEL
FORMULA=C30H42O11
DB=MASSBANK
ID=Training_14263
79.05423 	 9.81
81.06988 	 5.62
83.01276 	 6.88
95.08553 	 11.98
107.04914 	 10.41
107.08553 	 20.51
119.08553 	 6.7
128.06205 	 5.88
131.08553 	 12.58
133.10118 	 27.1
143.08553 	 11.1
145.10118 	 23.91
151.07536 	 6.76
157.10118 	 7.42
159.11683 	 10.04
161.13248 	 100
167.08553 	 6.53
169.10118 	 6.53
171.11683 	 12.9
185.13248 	 18.49
189.12739 	 7.5
199.14813 	 7.36
201.09101 	 9.22
213.16378 	 6.02
239.17943 	 9.07
255.13796 	 8.84
257.18999 	 6.25
289.19508 	 6.48
335.20056 	 67.19
353.21112 	 89.24
363.19547 	 35.46
371.22169 	 60.2
381.20604 	 26.68
417.22717 	 18.09
579.27999 	 113.32
END IONS

BEGIN IONS
NAME=Training_14267
PEPMASS=517.134
SMILES=c1cc(c(cc1/C=C/C(=O)O[C@@H]1CC(C[C@H](C1O)OC(=O)/C=C/c1ccc(c(c1)O)O)(C(=O)O)O)O)O
INCHIKEY=KRZBCHWVBQOTNZ
FORMULA=C25H24O12
DB=MASSBANK
ID=Training_14267
79.05423 	 0.75
89.03858 	 2.69
95.04914 	 0.3
107.04914 	 1.69
117.03349 	 7.84
118.04132 	 0.46
135.04406 	 25.47
136.05188 	 1.31
145.02841 	 14.66
146.03623 	 1.08
163.03897 	 100
164.0468 	 7.6
319.08123 	 3.06
337.09179 	 1.1
499.12349 	 2.8
517.13405 	 0
END IONS

BEGIN IONS
NAME=Training_14268
PEPMASS=755.639
SMILES=CC(=CCCC(C)(CCCC(C)(CCCC(C)(CCCC(C)(CCCC(C)(CCCC(C)(C(CC/C(=C/CC/C(=C/CO)/C)/C)O)O)O)O)O)O)O)C
INCHIKEY=MFQDKOXWQXOOAO
FORMULA=C45H86O8
DB=MASSBANK
ID=Training_14268
79.05423 	 5.14
81.06988 	 30.09
93.06988 	 20.06
95.08553 	 40.61
97.10118 	 6.19
105.06988 	 12.96
107.08553 	 38.79
109.10118 	 50.02
119.08553 	 22.48
121.10118 	 40.15
123.11683 	 36.73
127.11174 	 11.89
131.08553 	 4.58
133.10118 	 25.71
135.11683 	 55.78
137.13248 	 9.13
145.10118 	 11.69
147.11683 	 28.91
149.13248 	 50.31
153.12739 	 20.79
159.11683 	 14.8
161.13248 	 27.18
163.14813 	 26.78
173.13248 	 14.27
175.14813 	 23.67
177.16378 	 14.68
187.14813 	 9.59
189.16378 	 19.42
191.17943 	 10.79
201.16378 	 10.06
203.17943 	 21.45
213.16378 	 4.29
215.17943 	 10.27
217.19508 	 14.9
221.18999 	 4.94
229.19508 	 7.72
231.21073 	 7.23
243.21073 	 5.78
257.22638 	 6.26
259.24203 	 8.71
277.25259 	 5.51
547.48734 	 5.88
611.55503 	 3.89
629.56559 	 100
630.57342 	 35.69
647.57616 	 18.18
648.58398 	 6.46
755.63955 	 0
END IONS

BEGIN IONS
NAME=Training_14269
PEPMASS=1121.61
SMILES=C[C@@H]([C@H]1CC[C@@]2(C3CC=C4C[C@H](CC[C@]4(C)C3[C@@H]([C@H]([C@]12C)O)O)OC1CC(C(C(C)O1)OC1CC(C(C(C)O1)OC1CC(C(C(C)O1)OC1C(C(C(C(C)O1)OC1C(C(C(C(CO)O1)O)O)O)OC)O)OC)OC)OC)O)O
INCHIKEY=AGRZUANLVXMRCO
FORMULA=C55H92O23
DB=MASSBANK
ID=Training_14269
83.04914 	 2.03
85.02841 	 9.01
85.06479 	 8.5
87.04406 	 8.13
95.04914 	 28.58
97.06479 	 100
99.04406 	 6.17
101.05971 	 2.4
111.04406 	 6.51
113.05971 	 53.88
115.07536 	 7.36
117.05462 	 5.49
121.10118 	 2.16
125.05971 	 2.39
127.07536 	 15.35
129.05462 	 4.17
131.07027 	 6.91
133.06479 	 2.51
135.08044 	 2.58
137.05971 	 3.23
143.07027 	 11.74
145.08592 	 80.76
151.11174 	 3.2
161.08084 	 15.2
163.07536 	 2.84
177.07575 	 2.52
179.07027 	 5.62
197.08084 	 4.93
199.09649 	 2.58
207.10157 	 6.38
223.09649 	 4.3
225.11213 	 2.54
239.12779 	 6.65
241.10705 	 3.71
255.1227 	 6.81
257.13835 	 3.56
267.21073 	 3.41
273.13326 	 47.03
277.19508 	 6.02
285.22129 	 2.1
289.16456 	 3.38
295.20564 	 18.63
296.21347 	 3
313.21621 	 20.01
314.22403 	 5.01
331.22677 	 40.24
332.2346 	 8
349.23734 	 11.07
475.30542 	 3.11
1121.61022 	 0
END IONS

BEGIN IONS
NAME=Training_14271
PEPMASS=295.169
SMILES=CC(=CCc1c(/C=C/c2ccccc2)cc(cc1OC)O)C
INCHIKEY=NFAWEPOBHKEHPO
FORMULA=C20H22O2
DB=MASSBANK
ID=Training_14271
91.05423 	 8.85
105.03349 	 1.29
105.06988 	 2.03
107.04914 	 2.62
109.06479 	 1.28
115.05423 	 3.59
117.06988 	 6.2
121.06479 	 7.6
129.06988 	 4.09
135.04406 	 1.62
137.05971 	 7.5
141.06988 	 2.3
142.0777 	 1.43
149.05971 	 8.46
152.06205 	 2.24
155.08553 	 1.33
161.05971 	 3.72
165.06988 	 13.32
166.0777 	 5.22
167.08553 	 10.71
170.07262 	 1.42
175.07536 	 5.31
177.06988 	 6.12
178.0777 	 5.74
194.07262 	 11.65
195.08044 	 7.03
196.08827 	 4.1
211.07536 	 3.96
212.08318 	 11.54
213.09101 	 4.06
223.07536 	 2.07
224.08318 	 1.8
227.10666 	 100
239.10666 	 14.98
295.16926 	 12.38
END IONS

BEGIN IONS
NAME=Training_14272
PEPMASS=555.337
SMILES=CCCCCC(CC(CC(=O)OC(CCCCC)CC(CC(=O)OCC(C(C(C(CO)O)O)O)O)O)O)O
INCHIKEY=JPGYRFJJNVYGPI
FORMULA=C26H50O12
DB=MASSBANK
ID=Training_14272
81.03349 	 6.36
81.06988 	 20.54
83.04914 	 12.56
83.08553 	 2.8
85.02841 	 13.51
87.04406 	 4.18
91.03897 	 2.32
91.05423 	 4.07
93.06988 	 4.12
95.04914 	 6.16
95.08553 	 1.47
99.04406 	 8.71
103.03897 	 3.99
105.06988 	 5.41
107.08553 	 16.62
109.10118 	 100
110.109 	 6.35
111.04406 	 18.13
113.05971 	 2.83
123.11683 	 37.67
124.12465 	 1.35
127.11174 	 59
129.05462 	 30.5
133.10118 	 36.1
141.12739 	 4.28
142.13522 	 1.15
147.06519 	 41.44
151.11174 	 69
165.07575 	 28.9
169.12231 	 61.47
183.08632 	 3.09
187.13287 	 21.15
189.07575 	 17.87
205.14344 	 1.62
215.0914 	 11.21
217.07066 	 3.18
233.10197 	 1.82
297.16965 	 21.86
315.18021 	 43.27
333.19078 	 45.83
351.20134 	 8.64
555.3375 	 0
END IONS

BEGIN IONS
NAME=Training_17689
PEPMASS=146.0808
SMILES=CC(=NCCCC(=O)O)O
INCHIKEY=UZTFMUBKZQVKLK
FORMULA=C6H11NO3
DB=MASSBANK
ID=Training_17689
30.03383 	 2.17
39.02293 	 2.51
41.03858 	 17.73
42.03383 	 15.16
43.01784 	 23.9
44.01309 	 52.155
45.03349 	 34.04
56.04948 	 0.82
58.06513 	 1.92
60.04439 	 100
68.04948 	 2.905
69.03349 	 20.53
70.02874 	 3.08
70.06513 	 1.77
71.07295 	 0.25
72.08078 	 4.04
86.06004 	 72.1625
87.04406 	 5.48333333333333
88.0393 	 5.1
100.07569 	 0.3
104.07061 	 2.49
114.03114 	 1
115.03897 	 4.31
116.0468 	 6.96
128.0468 	 3.05
128.07061 	 0.81
129.05462 	 7.16
144.06552 	 2.61
145.07334 	 13.18
146.08117 	 0
END IONS

BEGIN IONS
NAME=Training_14275
PEPMASS=341.138
SMILES=CC(=CCc1cc(ccc1O)C1CC(=O)c2c(cc(cc2O1)O)O)C
INCHIKEY=CGKWSLSAYABZTL
FORMULA=C20H20O5
DB=MASSBANK
ID=Training_14275
91.05423 	 3.11
105.06988 	 1.35
107.04914 	 2.73
117.06988 	 3.06
125.02332 	 3.59
131.04914 	 7.84
133.06479 	 3.2
135.04406 	 4.67
139.03897 	 3.13
145.06479 	 3.2
147.04406 	 4.5
153.01824 	 100
159.04406 	 10.19
159.08044 	 2.31
163.03897 	 1.32
165.01824 	 2.59
171.0288 	 2.08
173.05971 	 8.19
177.05462 	 3.15
183.0288 	 2.34
201.05462 	 5.53
215.07027 	 3.48
219.06519 	 12.11
243.06519 	 1.79
257.08083 	 2.64
267.06518 	 21.72
285.07575 	 8.73
323.12779 	 7.85
341.13835 	 0
END IONS

BEGIN IONS
NAME=Training_14278
PEPMASS=506.157
SMILES=C/C=C/C=C/C=C/c1cc2=C(C(=O)C(C)(C(=O)c2cn1CC(=O)O)OC(=O)CC(CC(C)O)O)Cl
INCHIKEY=JFTUBAXWPXSZEH
FORMULA=C25H28ClNO8
DB=MASSBANK
ID=Training_14278
206.03623 	 1.59
208.01549 	 1.49
218.03672 	 1.17
230.03672 	 3.07
233.02381 	 1.38
234.03115 	 1.48
238.08625 	 1.52
244.05237 	 1.25
252.04171 	 1.34
252.1019 	 0.91
256.05237 	 2.28
259.03946 	 1.36
270.06802 	 4.39
274.06293 	 3.03
288.07858 	 1.46
294.11247 	 1.81
298.10738 	 9.07
312.12303 	 1.94
314.05785 	 1.59
315.06567 	 1.4
316.0735 	 1.37
318.05276 	 1.19
322.10738 	 1.83
330.08915 	 100
331.09429 	 14.52
333.07624 	 50.67
334.08406 	 10.31
340.11795 	 14.61
341.12309 	 5.71
358.08406 	 10.12
359.08921 	 2.79
361.07115 	 2.96
376.09463 	 60.56
377.09977 	 8.32
506.15762 	 18.13
END IONS

BEGIN IONS
NAME=Training_14279
PEPMASS=534.189
SMILES=C/C=C/C=C/C=C/c1cc2=C(C(=O)C(C)(C(=O)c2cn1CCCC(=O)O)OC(=O)CC(CC(C)O)O)Cl
INCHIKEY=LREHNMAHTSUHBC
FORMULA=C27H32ClNO8
DB=MASSBANK
ID=Training_14279
217.02841 	 5.4
218.03672 	 3.75
221.08352 	 1.34
222.09134 	 2.39
230.03623 	 12.22
231.04406 	 5.01
233.02332 	 2.51
236.10699 	 4.22
240.1019 	 2.02
243.04406 	 1.21
244.05237 	 14.71
245.05971 	 2.21
247.03897 	 3.12
254.08117 	 1.31
256.05237 	 1.66
257.05971 	 4.02
258.03114 	 1.23
259.03897 	 1.33
260.0468 	 1.1
264.1019 	 1.15
272.08367 	 23.53
273.05462 	 1.17
275.07027 	 5.95
282.11247 	 2.77
300.07858 	 3.17
326.13869 	 5.05
327.14383 	 1.78
358.12045 	 100
359.12559 	 16.85
361.10754 	 46.2
362.11536 	 10.19
368.14925 	 11.37
369.15439 	 4.61
386.11536 	 4.09
387.12051 	 3.15
389.10245 	 2.93
404.12593 	 58.08
405.13107 	 9.18
516.17836 	 0.97
534.18892 	 38.66
END IONS

BEGIN IONS
NAME=Training_14280
PEPMASS=542.238
SMILES=CC(=O)OCC1(C)C2CC(C3(C)C(C(c4c(cc(c5cccnc5)oc4=O)O3)O)C2(C)CCC1OC(=O)C)O
INCHIKEY=LGGJSHGJCMYMKU
FORMULA=C29H35NO9
DB=MASSBANK
ID=Training_14280
78.03383 	 1.09
105.06988 	 1.35
106.02874 	 13.28
107.08553 	 1.6
119.08553 	 2.5
120.04439 	 1.19
122.06004 	 9.46
131.08553 	 1.17
133.10118 	 2.24
145.10118 	 1.71
147.08044 	 1.09
148.03931 	 100
157.10118 	 1.22
159.08044 	 1.1
160.03931 	 2.09
161.09609 	 3.53
171.08044 	 1.53
171.11683 	 1.32
173.05971 	 1.24
173.09609 	 1.1
173.13248 	 1.07
178.04987 	 1.71
185.13248 	 1.82
187.11174 	 1.26
187.14813 	 1.13
190.04987 	 4.09
197.05971 	 1.5
197.09609 	 1.25
197.13248 	 1.44
199.07536 	 1.44
202.04987 	 27.61
203.14304 	 3.22
215.07027 	 2.38
215.14304 	 1.19
218.04478 	 1.05
225.09101 	 1.23
237.12739 	 1.56
239.14304 	 2.91
241.12231 	 1.09
242.08117 	 2.6
255.13796 	 1.98
257.15361 	 1.13
265.12231 	 6.41
270.07608 	 1.28
283.13287 	 6.67
301.14344 	 1.92
318.11247 	 2.81
336.12303 	 1.12
386.17507 	 3.04
404.18563 	 3.81
422.1962 	 1.15
524.22789 	 4.93
542.23846 	 155.08
END IONS

BEGIN IONS
NAME=Training_14281
PEPMASS=855.458
SMILES=CCCCCC(CC(=O)O[C@@H]1[C@H]([C@@H]([C@@H](CO)O[C@H]1O[C@@H]1[C@@H](COC(=O)C)O[C@H]([C@@H]([C@H]1O)O)OCC(CCCCCCCCCCCC(CC(=O)O)O)O)O)OC(=O)C)O
INCHIKEY=AERAMEUFSDVACO
FORMULA=C40H70O19
DB=MASSBANK
ID=Training_14281
79.05423 	 2.92
81.03349 	 8.24
81.06988 	 7.89
83.08553 	 12.52
85.02841 	 47.82
93.06988 	 3.92
95.08553 	 13.03
97.02841 	 56.01
97.10118 	 34.53
99.04406 	 14.98
107.08553 	 10.81
109.02841 	 38.21
109.10118 	 12.96
111.08044 	 3.44
119.08553 	 3.34
121.10118 	 10.28
123.11683 	 6.33
125.09609 	 54.97
127.03897 	 100
133.10118 	 8.47
135.11683 	 10.86
137.09609 	 2.84
137.13248 	 2.73
143.10666 	 20.35
145.04953 	 65.4
147.11683 	 3.12
149.13248 	 6.75
151.11174 	 4.32
169.04953 	 12.51
187.0601 	 81.12
191.17943 	 14.75
205.07066 	 58.22
209.11722 	 7.19
209.18999 	 4.55
215.17943 	 17.32
227.12779 	 3.75
227.20056 	 4.52
229.07066 	 6.12
233.18999 	 15.25
247.08123 	 8.14
251.20056 	 54.03
269.13835 	 8.13
269.21112 	 54.94
287.14891 	 10.57
287.22169 	 12.3
305.23225 	 57.48
329.15948 	 9.59
347.17004 	 70.01
473.27451 	 7.88
855.45841 	 0
END IONS

BEGIN IONS
NAME=Training_14282
PEPMASS=295.081
SMILES=COc1cc2cc(CC(C(=O)O)O)oc(=O)c2c(c1)OC
INCHIKEY=WFLCZVKFGFFDEE
FORMULA=C14H14O7
DB=MASSBANK
ID=Training_14282
91.05423 	 4.01
105.06988 	 1.22
115.05423 	 2.42
119.04914 	 7.14
120.05697 	 1.85
121.06479 	 2.7
130.04132 	 2.82
131.04914 	 4.56
132.05697 	 2.67
133.06479 	 1.47
135.04406 	 1.88
144.05697 	 1.46
145.06479 	 7.08
146.07262 	 2.03
147.04406 	 5.09
148.05188 	 2.57
149.05971 	 100
151.07536 	 2.62
159.04406 	 2.2
160.05188 	 4.23
161.05971 	 2.33
162.06753 	 4.75
163.03897 	 2
163.07536 	 3.47
164.0468 	 1.55
165.05462 	 1.26
172.05188 	 1.37
174.06753 	 2.84
175.07536 	 6.31
176.0468 	 2.21
177.05462 	 21.57
178.06245 	 10.21
179.07027 	 3.58
188.0468 	 1.1
189.05462 	 1.32
190.06245 	 2.97
191.03388 	 1.66
191.07027 	 4.7
192.0781 	 1.05
193.08592 	 4
195.06519 	 1.27
201.05462 	 1.36
202.06245 	 1.92
203.07027 	 7.17
205.04953 	 55.22
206.05736 	 9.14
207.06519 	 1.7
219.06519 	 1.17
220.07301 	 14.02
221.08084 	 14.84
231.06519 	 2.26
235.0601 	 1.53
249.07575 	 85.19
259.0601 	 4.97
277.07067 	 2.6
295.08123 	 30.72
END IONS

BEGIN IONS
NAME=Training_14287
PEPMASS=227.164
SMILES=CC(CCCCCC1C=CC(=O)O1)C(C)O
INCHIKEY=AEPMKZIOUKHDOO
FORMULA=C13H22O3
DB=MASSBANK
ID=Training_14287
77.03858 	 14.78
79.05423 	 41.5
81.06988 	 42.28
83.08553 	 14.14
91.05423 	 51.5
92.06205 	 3.27
93.06988 	 34.24
94.0777 	 6.35
95.04914 	 18.76
95.08553 	 19.09
103.05423 	 18.6
105.06988 	 24.69
107.04914 	 22.18
107.08553 	 40.88
109.06479 	 7.79
109.10118 	 22.09
111.04406 	 4.59
111.08044 	 3.48
115.05423 	 10.08
116.06205 	 7.25
117.06988 	 25.51
119.08553 	 13.95
121.06479 	 33.49
121.10118 	 15.94
123.11683 	 61.94
125.05971 	 4.7
125.09609 	 6.8
127.07536 	 5.09
129.06988 	 12.6
131.08553 	 42.96
133.10118 	 12.57
135.08044 	 51.08
137.13248 	 7.64
139.07536 	 16.11
145.10118 	 19.24
147.11683 	 11.32
149.09609 	 22.77
149.13248 	 16.95
153.09101 	 4.84
158.109 	 7.98
163.14813 	 86.48
173.13248 	 29.07
191.14304 	 100
209.15361 	 25.68
227.16417 	 0
END IONS

BEGIN IONS
NAME=Training_14289
PEPMASS=301.201
SMILES=CCCCCCCC1C(C(C=CC(CCC(=O)O1)O)O)O
INCHIKEY=NGMQJZCKXKTQID
FORMULA=C16H28O5
DB=MASSBANK
ID=Training_14289
77.03858 	 13.1
79.05423 	 96.74
81.03349 	 21.39
81.06988 	 26.85
83.04914 	 33.86
85.06479 	 4.96
91.05423 	 18.08
93.06988 	 14.27
95.04914 	 100
97.06479 	 56.01
107.04914 	 26.69
109.06479 	 27.81
113.05971 	 6.1
115.05423 	 3.55
115.07536 	 4.83
119.04914 	 5.43
121.06479 	 3.76
125.05971 	 11.09
133.06479 	 10.67
137.05971 	 42.53
143.07027 	 4.49
145.10118 	 5.92
147.11683 	 14.45
149.13248 	 3.86
155.07027 	 4.46
177.16378 	 2.5
187.14813 	 7.96
205.15869 	 7.67
237.18491 	 3.52
265.17982 	 12.37
301.20095 	 0
END IONS

BEGIN IONS
NAME=Training_14292
PEPMASS=265.143
SMILES=CC(=O)CCC[C@]1(C)C[C@@H]2[C@H](CC1=O)C(=C)C(=O)O2
INCHIKEY=MIRSLSRVCIOISZ
FORMULA=C15H20O4
DB=MASSBANK
ID=Training_14292
79.05423 	 9.29
91.05423 	 14.09
95.04914 	 6.67
95.08553 	 3.95
105.06988 	 34.76
107.08553 	 10.83
115.05423 	 6.96
116.06205 	 21.49
117.06988 	 21.7
118.0777 	 16.93
119.08553 	 11.75
123.08044 	 3.81
127.05423 	 6.62
128.06205 	 53.22
129.06988 	 13.5
130.0777 	 7.65
131.08553 	 25.74
133.02841 	 3.93
133.10118 	 35.43
141.06988 	 10.34
142.0777 	 10.26
143.08553 	 100
144.09335 	 14.99
145.10118 	 3.81
146.07262 	 17.14
151.03897 	 3.62
154.0777 	 4.06
155.08553 	 6.64
157.10118 	 6.58
159.08044 	 12.53
159.11683 	 38.96
161.09609 	 7.4
169.10118 	 17.09
171.08044 	 13.98
173.13248 	 4.08
177.09101 	 6.77
183.11683 	 7.53
187.11174 	 27.67
189.09101 	 57.49
201.12739 	 11.56
205.12231 	 15.31
219.13796 	 3.26
229.12231 	 20.02
247.13287 	 10.51
265.14344 	 0
END IONS

BEGIN IONS
NAME=Training_14293
PEPMASS=285.112
SMILES=C=CC(C)(C)c1c2ccc(=O)oc2c(c2c1cco2)OC
INCHIKEY=IFAIUWDLBBYPMZ
FORMULA=C17H16O4
DB=MASSBANK
ID=Training_14293
115.05423 	 3.4
128.06205 	 11.23
142.0777 	 2.28
153.06988 	 3.54
154.0777 	 1.69
157.06479 	 2.21
165.06988 	 2.13
171.04406 	 7.66
172.08827 	 2.03
174.03115 	 1.74
181.06479 	 3.44
183.04406 	 3.92
183.08044 	 5.87
184.05188 	 6.15
185.05971 	 3.26
195.04406 	 3.02
197.05971 	 4.93
197.09609 	 2.27
198.06753 	 3.32
199.03897 	 6.45
199.07536 	 10.46
200.0468 	 3.29
200.08318 	 3.37
201.05462 	 4.51
209.05971 	 5.56
211.07536 	 8.04
212.0468 	 7.81
213.05462 	 9.71
215.03388 	 2.48
215.07027 	 3.37
225.09101 	 3.3
227.03388 	 14.89
227.07027 	 11.78
228.0781 	 4.47
229.04953 	 1.9
237.05462 	 3.26
240.04171 	 18.32
241.04953 	 4.69
253.04953 	 15.6
254.05736 	 10.95
255.06519 	 100
268.07301 	 12.59
269.08083 	 7.3
270.08866 	 22.81
283.09648 	 5.14
285.11214 	 101.34
END IONS

BEGIN IONS
NAME=Training_14294
PEPMASS=427.138
SMILES=C=C(C)C1Cc2c(cc(c3c2OC2COc4cc(c(cc4C2(C3=O)O)OC)OC)O)O1
INCHIKEY=JCJPVNDLAAXNEX
FORMULA=C23H22O8
DB=MASSBANK
ID=Training_14294
107.04914 	 42.54
121.06479 	 17.35
130.04132 	 27.73
137.02332 	 19.12
137.05971 	 28.07
147.08044 	 18.9
148.05188 	 41.44
151.07536 	 51.49
153.05462 	 17.24
159.04406 	 17.24
162.05228 	 24.97
168.04171 	 47.85
179.07027 	 100
180.06284 	 25.41
193.04953 	 21.22
194.07849 	 20
210.06753 	 38.56
220.09414 	 18.12
230.02097 	 21.22
232.07301 	 18.12
242.11488 	 20.99
259.0601 	 23.31
281.04445 	 23.76
282.08866 	 41.66
296.08905 	 26.3
298.04719 	 19.45
301.03428 	 38.23
309.09688 	 18.34
311.07614 	 23.2
335.11253 	 18.78
339.10744 	 23.09
342.0734 	 24.2
342.10979 	 40.88
357.09688 	 39.01
365.10197 	 30.17
365.13835 	 69.06
370.1047 	 18.56
371.07614 	 24.2
377.10197 	 18.56
379.08123 	 25.86
382.06832 	 31.6
394.14109 	 20.44
397.09179 	 42.87
427.13874 	 139.78
END IONS

BEGIN IONS
NAME=Training_14299
PEPMASS=285.206
SMILES=CCCCCCC1C2CCC3CCC(C(C3(O1)O2)O)O
INCHIKEY=GQFPGHNPCWNWOC
FORMULA=C16H28O4
DB=MASSBANK
ID=Training_14299
77.03858 	 2.01
81.06988 	 9.91
85.06479 	 2.11
91.05423 	 9.11
93.06988 	 21.71
95.04914 	 4.55
95.08553 	 4.73
105.06988 	 37.76
106.0777 	 10.12
107.08553 	 10.85
109.10118 	 10.26
111.08044 	 8.16
113.05971 	 1.61
119.08553 	 26.13
121.10118 	 100
123.08044 	 4.68
123.11683 	 13.5
125.09609 	 18.01
131.08553 	 4.69
133.10118 	 12.82
135.11683 	 5.88
137.09609 	 9.69
139.11174 	 2.22
143.10666 	 1.57
145.10118 	 6.15
147.11683 	 18.17
149.09609 	 21.69
149.13248 	 5.46
151.14813 	 8.04
157.10118 	 1.68
161.13248 	 39.92
175.11174 	 2.26
177.12739 	 1.48
179.14304 	 29.66
189.16378 	 22.29
197.15361 	 32.08
217.15869 	 17.74
235.16926 	 15.27
249.18491 	 4.3
253.17982 	 14.42
267.19547 	 3.09
285.20604 	 0
END IONS

BEGIN IONS
NAME=Training_14301
PEPMASS=415.269
SMILES=CCC(CC1CCC(C(C)C(=O)OC(CC)CC2CCC(C(C)C(=O)O)O2)O1)O
INCHIKEY=WGVQPPKZKAJDGR
FORMULA=C22H38O7
DB=MASSBANK
ID=Training_14301
71.04914 	 2.16
79.05423 	 17.18
80.06205 	 1.08
81.06988 	 32.34
83.04914 	 6.72
83.08553 	 2.79
85.06479 	 3.24
91.05423 	 2.18
93.06988 	 9.04
94.0777 	 0.43
95.04914 	 0.68
95.08553 	 2.46
97.06479 	 7.23
97.10118 	 31.74
105.06988 	 4.87
107.08553 	 48.48
109.06479 	 1.37
109.10118 	 0.76
111.08044 	 0.8
119.08553 	 0.41
120.09335 	 0.58
121.06479 	 1.5
121.10118 	 7.03
123.08044 	 0.78
125.05971 	 19.32
125.09609 	 100
135.11683 	 14.77
137.09609 	 4.56
139.11174 	 14.89
143.07027 	 17.54
145.10118 	 1.65
153.12739 	 3.11
163.11174 	 9.25
167.10666 	 0.73
181.12231 	 89.42
199.13287 	 42.99
217.14344 	 8.49
415.26903 	 0
END IONS

BEGIN IONS
NAME=Training_14303
PEPMASS=389.196
SMILES=CC1Cc2cc(c(c(c2c2c(CC1C)cc(c(c2OC)OC)O)OC)OC)O
INCHIKEY=PICOUNAPKDEPCA
FORMULA=C22H28O6
DB=MASSBANK
ID=Training_14303
155.04914 	 11.64
168.05697 	 22.8
169.06479 	 11.21
184.05188 	 12.64
186.06753 	 16.91
197.05971 	 19.71
198.06753 	 8.46
199.07536 	 21.9
213.05462 	 13.97
213.09101 	 14.25
219.10157 	 11.21
225.05462 	 19.29
226.06245 	 27.93
227.07027 	 55.63
228.0781 	 11.4
240.0781 	 14.01
241.04953 	 11.78
244.07301 	 19.05
255.06519 	 17.15
257.04445 	 18.48
257.08083 	 8.03
259.0601 	 9.41
259.09648 	 25.65
261.07575 	 10.02
272.06793 	 21.66
273.07575 	 7.74
273.11214 	 16.34
287.0914 	 100
288.09922 	 20.38
301.10705 	 32.64
319.11762 	 17.2
325.14344 	 12.92
357.16965 	 14.68
358.17748 	 9.12
389.19587 	 68.79
END IONS

BEGIN IONS
NAME=Training_14305
PEPMASS=553.134
SMILES=COC(=O)C1c2c(ccc(c2OC1c1ccc(c(c1)O)O)O)/C=C/C(=O)OC(Cc1ccc(c(c1)O)O)C(=O)O
INCHIKEY=NFOCYHUCMXEHDG
FORMULA=C28H24O12
DB=MASSBANK
ID=Training_14305
85.02841 	 5.75
91.05423 	 3.14
93.03349 	 11.43
111.04406 	 20.8
131.04914 	 6.06
135.04406 	 27.32
137.02332 	 17.47
139.03897 	 52.72
153.05462 	 4.84
159.04406 	 4.08
165.06988 	 7.82
181.04953 	 34.46
221.05971 	 7.87
225.05462 	 2.94
240.0781 	 2.35
249.05462 	 32.75
250.06245 	 22.77
267.06518 	 17.58
268.07301 	 16.15
277.04953 	 22.35
278.05736 	 10.63
279.06518 	 7.83
282.05228 	 2.6
295.0601 	 100
296.06793 	 21.59
297.07575 	 8.8
305.04445 	 4.39
309.07575 	 5
311.0914 	 4.01
313.07067 	 10.51
323.05501 	 54.64
327.08632 	 13.81
341.06558 	 21.89
355.08123 	 10.48
503.09727 	 2.56
521.10784 	 29.31
553.13405 	 0
END IONS

BEGIN IONS
NAME=Training_14312
PEPMASS=357.242
SMILES=CC(=CCC/C(=C/CC/C(=C/Cc1c(cc(C)c(C=O)c1O)O)/C)/C)C
INCHIKEY=QAPOXOGEDXIOHD
FORMULA=C23H32O3
DB=MASSBANK
ID=Training_14312
79.05423 	 0.6
81.06988 	 7.6
83.01276 	 0.43
91.05423 	 0.98
95.08553 	 2.43
107.04914 	 1.09
109.06479 	 1.42
119.04914 	 0.82
135.04406 	 1.25
137.05971 	 2.46
137.13248 	 1.21
145.02841 	 0.77
147.04406 	 1.3
163.03897 	 48.21
165.05462 	 100
179.07027 	 1.84
205.08592 	 0.32
221.11722 	 0.25
357.24242 	 0
END IONS

BEGIN IONS
NAME=Training_4626
PEPMASS=258.0714
SMILES=CCN(CC)C(=O)SCc1ccccc1Cl
INCHIKEY=LLLFASISUZUJEQ
FORMULA=C12H16ClNOS
DB=MASSBANK
ID=Training_4626
63.02293 	 0.43
72.04439 	 18.232
89.03858 	 3.25
90.0464 	 2.0275
98.9996 	 3.7675
100.07569 	 46.524
125.01525 	 91.4564285714286
198.1044 	 8.14
222.09471 	 1.81
258.07139 	 162.883571428571
END IONS

BEGIN IONS
NAME=Training_14313
PEPMASS=387.157
SMILES=CCC(C)C(C(C)(/C=C/C1=CC2=C(C(=O)C(C)(C(C2CO1)O)O)Cl)O)O
INCHIKEY=CPMFRQHRPWPNMP
FORMULA=C19H27ClO6
DB=MASSBANK
ID=Training_14313
71.04914 	 11.34
91.05423 	 5.02
95.04914 	 6.44
97.02841 	 6.75
99.04406 	 44.74
103.05423 	 4.84
105.06988 	 5.24
117.06988 	 4.3
129.06988 	 3.25
131.08553 	 4.49
139.0309 	 8.59
141.01017 	 5.38
141.06988 	 3.07
145.06479 	 6.19
147.08044 	 5.17
149.05971 	 3.5
155.02582 	 10.81
155.08553 	 3.15
158.07262 	 3.81
159.08044 	 8.17
161.05971 	 4.54
167.02582 	 5.39
169.00508 	 4.98
171.02073 	 9.6
173.09609 	 4.82
179.02582 	 10.63
181.04147 	 4.46
183.02073 	 6.01
185.03638 	 4.72
187.07536 	 4.22
193.04147 	 3.03
195.05712 	 3.07
197.03638 	 3.08
201.09101 	 4.07
211.05203 	 3.36
219.05712 	 3.41
219.10157 	 5.13
223.05203 	 7.44
225.0313 	 7.16
227.04695 	 3.91
235.05203 	 7.43
237.06768 	 8.69
253.0626 	 14.46
255.07825 	 70.33
265.0626 	 13.25
281.05751 	 9.7
283.07316 	 45.6
299.06808 	 18.12
301.08373 	 100
323.14085 	 4.83
369.14633 	 15.25
387.15689 	 0
END IONS

BEGIN IONS
NAME=Training_14316
PEPMASS=584.249
SMILES=CC(=O)OC[C@@]1(C)[C@@H]2C[C@@H]([C@]3(C)[C@H]([C@H](c4c(cc(c5cccnc5)oc4=O)O3)O)[C@@]2(C)CC[C@@H]1OC(=O)C)OC(=O)C
INCHIKEY=PMMQOFWSZRQWEV
FORMULA=C31H37NO10
DB=MASSBANK
ID=Training_14316
106.02874 	 14.72
119.08553 	 2.16
131.08553 	 1.67
133.10118 	 1.75
143.08553 	 2.64
145.10118 	 2.54
148.03931 	 100
157.10118 	 2.5
159.11683 	 2.58
161.09609 	 1.79
169.10118 	 2.28
171.08044 	 3.7
171.11683 	 2.69
185.13248 	 6.09
195.08044 	 1.86
197.05971 	 4.42
197.09609 	 3.27
197.13248 	 3.72
199.07536 	 2.14
202.04987 	 31.07
203.14304 	 2.5
209.13248 	 2.67
211.14813 	 2.65
215.07027 	 5.78
223.07536 	 3.55
225.09101 	 1.67
237.12739 	 3.89
239.14304 	 7.86
240.06552 	 2.23
241.08592 	 1.85
265.12231 	 20.61
266.08117 	 3.09
283.13287 	 14.51
301.14344 	 2
318.11247 	 11.23
325.14344 	 4.46
343.154 	 1.66
344.12812 	 4.29
386.17507 	 9.63
404.18563 	 6.83
446.1962 	 2.47
506.21733 	 4.71
524.22789 	 1.63
566.23846 	 4.21
584.24902 	 494.82
END IONS

BEGIN IONS
NAME=Training_14319
PEPMASS=787.37
SMILES=C(CCN(CCCN=C(/C=C/c1ccc(cc1)O)O)C(=O)/C=C/c1ccc(cc1)O)CN(CCCN=C(/C=C/c1ccc(cc1)O)O)C(=O)/C=C/c1ccc(cc1)O
INCHIKEY=KKJYIHSXTUGJLP
FORMULA=C46H50N4O8
DB=MASSBANK
ID=Training_14319
72.08078 	 0.33
84.08078 	 0.84
91.05423 	 0.29
110.09643 	 0.23
112.11208 	 4.19
119.04914 	 3.04
129.13862 	 10
147.04406 	 71.53
204.1019 	 67.29
275.1754 	 43.99
277.17848 	 0.71
292.20195 	 0.48
349.2598 	 3.32
477.28602 	 3.2
478.27003 	 4.41
495.29658 	 21.13
623.3228 	 12.91
641.33336 	 100
787.37014 	 26.94
END IONS

BEGIN IONS
NAME=Training_17707
PEPMASS=243.097
SMILES=Cc1cn([C@H]2[C@@H](C[C@@H](CO)O2)O)c(=O)nc1O
INCHIKEY=UYUWZFRYAAHPDN
FORMULA=C10H14N2O5
DB=MASSBANK
ID=Training_17707
41.03858 	 0.26
43.01784 	 0.52
53.03858 	 1.09
54.03383 	 0.39
69.03349 	 6.02
71.04914 	 0.64
82.02874 	 0.85
84.04439 	 1.42
109.03964 	 1.75
110.02366 	 17.91
127.0502 	 100
243.09755 	 0
END IONS

BEGIN IONS
NAME=Training_14321
PEPMASS=343.211
SMILES=CC(CCCCC(C(CO)C(=O)O)O)C/C(=C/C(=C/C(=O)O)/C)/C
INCHIKEY=QFZISQBFEIXWDM
FORMULA=C18H30O6
DB=MASSBANK
ID=Training_14321
79.05423 	 49.15
81.06988 	 55.02
91.05423 	 38.78
93.06988 	 53.58
95.04914 	 19.28
95.08553 	 44.64
105.06988 	 61.83
107.08553 	 61.61
108.05697 	 13.23
109.06479 	 51.13
109.10118 	 22.81
111.08044 	 14.81
119.08553 	 36.52
121.06479 	 40.59
121.10118 	 35.79
123.08044 	 79.79
128.06205 	 13.72
129.06988 	 11.15
131.08553 	 35.53
133.10118 	 100
135.08044 	 29.55
135.11683 	 21.84
137.09609 	 11.62
143.08553 	 19.23
144.09335 	 8.09
145.10118 	 15.83
146.07262 	 7.49
147.08044 	 16.53
147.11683 	 19.84
149.09609 	 56.47
151.11174 	 7.25
157.10118 	 18.02
159.08044 	 9.69
159.11683 	 24.64
161.09609 	 74.33
161.13248 	 15.85
163.11174 	 11.47
167.10666 	 9.14
171.11683 	 7.2
173.09609 	 8.53
175.11174 	 42.98
177.12739 	 12.25
179.10666 	 14.65
199.14813 	 7.46
215.17943 	 9.68
225.16378 	 7.76
235.16926 	 9.63
243.17434 	 10.12
253.15869 	 20.17
259.16926 	 12.21
261.18491 	 12.54
271.16926 	 53.17
289.17982 	 37.43
307.19039 	 28
343.21152 	 0
END IONS

BEGIN IONS
NAME=Training_14324
PEPMASS=1053.55
SMILES=C=C[C@](C)(CC[C@@]1(C)[C@H](C)C[C@@H]([C@@]2(C)C(=CCC[C@H]12)C)O[C@H]1[C@@H]([C@@H]([C@H]([C@H](C)O1)O)O[C@H]1[C@@H]([C@H]([C@@H]([C@@H](CO[C@H]2[C@@H]([C@@H]([C@H]([C@H](C)O2)O)O)O)O1)O)O)O)O)O[C@H]1[C@@H]([C@H]([C@H]([C@@H](C)O1)O)O)O[C@H]1[C@@H]([C@@H]([C@H]([C@H](C)O1)O)O)O
INCHIKEY=MERWGCAXAUTKAC
FORMULA=C50H84O23
DB=MASSBANK
ID=Training_14324
75.04406 	 8.06
81.06988 	 5.91
83.04914 	 17.53
85.02841 	 44.4
95.08553 	 5.79
99.04406 	 8.96
101.05971 	 6.38
107.08553 	 7.41
109.10118 	 8.74
111.04406 	 45.12
119.08553 	 19.07
121.10118 	 6.82
127.03897 	 6.62
129.05462 	 62.51
133.10118 	 8.26
137.13248 	 5.46
145.10118 	 9.79
147.06519 	 65.32
149.13248 	 6.88
153.05462 	 19.3
157.04953 	 5.78
159.11683 	 17.88
161.13248 	 5.78
163.14813 	 11.08
165.07575 	 5.59
171.06519 	 13.53
171.11683 	 12.9
173.13248 	 17.57
175.14813 	 8.51
185.13248 	 9.26
187.14813 	 29.64
189.16378 	 18.37
199.14813 	 13.97
201.07575 	 7.75
213.07575 	 7.26
213.16378 	 15.73
215.17943 	 10.08
239.0914 	 59.38
257.10197 	 41.92
269.22638 	 70.06
271.24203 	 76.96
273.09688 	 8.18
275.11253 	 22.36
287.23694 	 18.91
293.12309 	 100
397.27372 	 6.41
415.28429 	 20.46
433.29485 	 15.42
561.34219 	 11.87
579.35276 	 5.8
1053.54761 	 0
END IONS

BEGIN IONS
NAME=Training_14326
PEPMASS=411.144
SMILES=CC(=CCc1c(ccc2c1O[C@@H]1COc3cc4c(cc3[C@]1(C2=O)O)OCO4)OC)C
INCHIKEY=ZFSLOJRJABHMTL
FORMULA=C23H22O7
DB=MASSBANK
ID=Training_14326
79.01784 	 10.03
93.03349 	 1.82
133.06479 	 1.93
135.04406 	 2.16
137.02332 	 3.17
147.04406 	 2.21
149.05971 	 3.55
163.03897 	 4.3
175.07536 	 2.23
189.05462 	 2.07
203.03388 	 100
221.04445 	 16.54
283.09648 	 2.79
294.05228 	 1.95
307.09648 	 4.81
309.07575 	 1.84
325.10705 	 3.26
327.04993 	 1.86
335.0914 	 3.99
349.07067 	 4.75
350.07849 	 2.03
351.08632 	 3.29
353.10197 	 13.31
355.08123 	 3.02
363.08632 	 14.1
365.10197 	 10.65
377.10197 	 1.87
379.11762 	 3.47
381.09688 	 66.22
396.12035 	 7.83
411.14383 	 202.07
END IONS

BEGIN IONS
NAME=Training_14327
PEPMASS=453.139
SMILES=c1cc(c(cc1C1C(Cc2c(cc(cc2O1)O)O)O[C@H]1[C@@H]([C@H]([C@@H]([C@@H](CO)O1)O)O)O)O)O
INCHIKEY=YOVYWMDLYSJYPO
FORMULA=C21H24O11
DB=MASSBANK
ID=Training_14327
81.03349 	 1.43
83.04914 	 0.8
85.02841 	 6.67
93.03349 	 0.9
95.04914 	 1.2
97.02841 	 2.87
99.04406 	 0.64
107.04914 	 0.4
109.02841 	 1.26
111.00767 	 0.54
111.04406 	 2.24
119.04914 	 2.51
123.04406 	 36.79
127.03897 	 1.47
133.02841 	 0.37
135.04406 	 1.67
137.05971 	 1.04
139.03897 	 100
143.04914 	 1.06
147.04406 	 14.15
151.03897 	 3.09
153.05462 	 1.15
161.05971 	 4.31
163.03897 	 5.71
165.05462 	 10.56
177.05462 	 1.77
179.07027 	 1.27
181.04953 	 1.3
189.05462 	 1.61
205.04953 	 2.61
207.06519 	 4.78
229.04953 	 0.77
235.0601 	 1.19
247.0601 	 1.34
265.07067 	 0.41
273.07575 	 5.73
291.08632 	 20.5
453.13914 	 0
END IONS

BEGIN IONS
NAME=Training_14329
PEPMASS=581.259
SMILES=CC12CCC3C(CCC4(C5C(CCC34O)O5)OC3C(C(C(C(CO)O3)O)O)O)C2(CC(C1c1ccc(=O)oc1)O)O
INCHIKEY=XYUXECAMXQZDMY
FORMULA=C29H40O12
DB=MASSBANK
ID=Training_14329
85.02841 	 12.19
97.02841 	 9.48
105.06988 	 8.61
109.02841 	 8.07
117.06988 	 6.1
119.08553 	 10.19
121.06479 	 6.11
123.04406 	 7.75
127.03897 	 6.71
131.08553 	 10.41
133.06479 	 6.3
135.04406 	 7.42
141.06988 	 6.91
143.08553 	 18.39
145.04953 	 7.83
145.10118 	 12.94
151.03897 	 21.17
155.08553 	 8.03
157.06479 	 5.85
157.10118 	 8.43
159.08044 	 10.89
167.08553 	 8.78
169.10118 	 10.28
171.11683 	 6.23
181.10118 	 10.1
185.09609 	 5.95
185.13248 	 9.34
187.07536 	 6.5
195.11683 	 8.73
201.12739 	 6.19
207.11683 	 6.56
209.13248 	 16.82
211.11174 	 9.76
213.12739 	 7.57
227.10666 	 8.87
227.14304 	 12.44
231.13796 	 8.7
233.13248 	 8.34
241.12231 	 7.83
251.14304 	 17.45
255.13796 	 8.01
269.15361 	 21.49
287.16417 	 6.28
301.15869 	 8.71
319.16926 	 11.67
329.15361 	 9.24
337.17982 	 12.18
347.16417 	 33.63
365.17474 	 60.85
366.18256 	 12.56
383.1853 	 100
384.19313 	 16.12
401.19587 	 82.25
402.20369 	 17.12
419.20643 	 32.47
581.25925 	 66.39
END IONS

BEGIN IONS
NAME=Training_14331
PEPMASS=371.149
SMILES=COc1ccc(CC2C(Cc3ccc4c(c3)OCO4)COC2=O)cc1OC
INCHIKEY=IYBDDRJHJMFFBB
FORMULA=C21H22O6
DB=MASSBANK
ID=Training_14331
79.05423 	 0.59
80.06205 	 0.48
90.0464 	 0.57
91.05423 	 1.71
103.05423 	 3.02
106.04132 	 0.81
107.04914 	 7.68
108.05697 	 4.15
109.06479 	 0.48
118.04132 	 0.57
119.04914 	 0.65
121.06479 	 0.33
129.06988 	 0.84
131.04914 	 6.47
135.04406 	 16.29
136.05188 	 3.42
137.05971 	 0.57
145.06479 	 0.63
147.04406 	 0.33
149.05971 	 0.52
151.07536 	 100
157.06479 	 0.87
159.04406 	 0.34
161.05971 	 4.25
162.06753 	 0.68
165.09101 	 1.14
173.05971 	 1.19
177.05462 	 0.38
177.09101 	 0.72
187.07536 	 0.61
188.08318 	 0.44
193.08592 	 0.56
203.08553 	 0.45
203.10666 	 0.55
231.08044 	 0.44
246.10392 	 0.51
274.09883 	 0.41
277.12231 	 0.78
289.08592 	 0.58
290.09375 	 0.46
305.11722 	 1.54
320.10431 	 0.4
335.12779 	 2.93
353.13835 	 4.05
371.14891 	 0
END IONS

BEGIN IONS
NAME=Training_14333
PEPMASS=931.271
SMILES=COc1c(cc2c(c(=O)c(co2)c2ccc3c(c2)OCO3)c1OC)OC1C(C(C(C(COC2C(C(CO)(CO2)O)O)O1)OC1C(C(C(C(COC2C(C(CO)(CO2)O)O)O1)O)O)O)O)O
INCHIKEY=FZYKTYOEQYVLEL
FORMULA=C40H50O25
DB=MASSBANK
ID=Training_14333
87.04406 	 0.29
89.05971 	 0.23
133.08592 	 0.42
199.09649 	 0.23
282.05228 	 0.51
283.0601 	 0.3
309.03936 	 0.32
310.04719 	 9.8
311.05501 	 1.5
313.03428 	 3.5
328.05775 	 7.91
329.06558 	 1.26
330.05815 	 0.26
343.08123 	 100
344.08905 	 17.3
345.08162 	 2.12
475.12349 	 0.24
799.22914 	 0.42
931.27139 	 0
END IONS

BEGIN IONS
NAME=Training_17708
PEPMASS=258.1083
SMILES=Cc1cn([C@H]2[C@@H]([C@@H]([C@@H](CO)O2)O)O)c(nc1=N)O
INCHIKEY=ZAYHVCMSTBRABG
FORMULA=C10H15N3O5
DB=MASSBANK
ID=Training_17708
57.03215 	 1.84
57.03349 	 0.47
61.02841 	 0.91
69.03349 	 1.43
71.01276 	 1.99
71.02399 	 2.08
73.02841 	 1.05
81.04472 	 9.86
82.02874 	 3.34
83.04914 	 0.35
83.06037 	 24.115
84.04439 	 0.21
85.02706 	 1.63
85.02841 	 0.52
97.02841 	 0.32
99.05529 	 0.35
103.03897 	 0.21
108.05562 	 10.558
109.03964 	 13.3683333333333
110.04478 	 0.97
115.03897 	 0.21
126.06619 	 100
133.04953 	 0.23
135.04406 	 21.74
161.05568 	 10.87
163.03897 	 13.04
188.06658 	 2.17
258.10845 	 0
END IONS

BEGIN IONS
NAME=Training_14335
PEPMASS=435.237
SMILES=C/C(=C\C1(C)C2C(C)(C(C)O1)O2)/C=C(\C)/C(C(C)(c1c(C)c(c(C)c(=O)o1)OC)O)O
INCHIKEY=UXTZIHZDUIRZDY
FORMULA=C24H34O7
DB=MASSBANK
ID=Training_14335
79.05423 	 2.27
81.06988 	 4.87
85.06479 	 5.34
91.05423 	 4.55
93.06988 	 2.91
95.08553 	 3.88
97.06479 	 16.16
105.06988 	 9.31
107.08553 	 3.58
109.06479 	 13.81
119.08553 	 12.25
121.10118 	 7.47
123.08044 	 6.3
125.05971 	 2.68
127.07536 	 19.93
131.08553 	 3.34
133.10118 	 10.98
135.08044 	 3.24
136.08827 	 2.42
137.05971 	 3.88
137.09609 	 8.98
140.0468 	 15.76
141.05462 	 2.37
141.09101 	 9.98
145.10118 	 4.21
147.08044 	 3.65
147.11683 	 4.23
149.09609 	 6.19
151.11174 	 2.97
153.05462 	 5.32
153.09101 	 2.88
155.07027 	 100
157.10118 	 2.42
159.08044 	 2.2
159.11683 	 4.53
161.09609 	 4.58
161.13248 	 4.16
165.05462 	 3.6
169.08592 	 11.04
170.109 	 2.9
171.11683 	 2.43
175.11174 	 3.24
179.10666 	 4.03
185.13248 	 4.42
188.11957 	 2.35
189.12739 	 4.97
193.08592 	 2.21
197.08084 	 94.42
203.14304 	 9.34
207.10157 	 3.7
211.09649 	 5.8
249.14852 	 6.53
291.15909 	 5.69
435.23773 	 0
END IONS

BEGIN IONS
NAME=Training_14337
PEPMASS=767.182
SMILES=CC(C)C(=O)OC(C(C(C(C(=O)O)OC(=O)/C=C/c1ccc(c(c1)O)O)OC(=O)/C=C/c1ccc(c(c1)O)O)OC(=O)/C=C/c1ccc(c(c1)O)O)C(=O)O
INCHIKEY=RIVNVLITMUKUQK
FORMULA=C37H34O18
DB=MASSBANK
ID=Training_14337
89.03858 	 1.96
107.04914 	 1.05
117.03349 	 5.28
135.04406 	 9.43
145.02841 	 7.7
163.03897 	 100
379.09648 	 0.69
407.0914 	 0.8
473.08671 	 0.89
767.18179 	 0
END IONS

BEGIN IONS
NAME=Training_14338
PEPMASS=227.091
SMILES=Cc1c(c2COC(C)C(C)(c2oc1=O)O)O
INCHIKEY=LORTWVPBXJUYJM
FORMULA=C11H14O5
DB=MASSBANK
ID=Training_14338
77.03858 	 0.88
79.05423 	 0.91
83.01276 	 2.97
95.04914 	 4.08
109.06479 	 5.17
121.02841 	 1.17
126.06753 	 2.26
135.08044 	 3.12
141.05462 	 14.84
154.06245 	 1.58
155.07027 	 7.47
165.05462 	 3.72
167.07027 	 2.71
182.05736 	 1.81
183.06519 	 100
227.0914 	 27.93
END IONS

BEGIN IONS
NAME=Training_14342
PEPMASS=311.164
SMILES=CC(=O)OC1C(CCC(c2ccccc2)C1O)c1ccccc1
INCHIKEY=RRGRXDIGPVAQIW
FORMULA=C20H22O3
DB=MASSBANK
ID=Training_14342
79.05423 	 1.84
90.0464 	 0.98
91.05423 	 81.185
95.04914 	 0.58
103.05423 	 2.06
105.03349 	 3.885
105.06988 	 6.595
107.04914 	 0.93
115.05423 	 6.53
116.06205 	 1.16
117.06988 	 11.93
127.05423 	 1.18
128.06205 	 12.395
129.06988 	 92.585
130.0777 	 10.43
131.08553 	 5.6
133.06479 	 1.73
140.06205 	 1.09
141.06988 	 2.31
143.08553 	 2.705
144.05697 	 0.93
145.10118 	 4.61
147.08044 	 3.835
153.06988 	 3.6
155.08553 	 15.16
159.08044 	 3.465
166.0777 	 0.71
173.09609 	 1.34
179.08553 	 1.68
190.0777 	 1.44
191.08553 	 4.38
192.09335 	 2.835
203.08553 	 4.72
205.10118 	 3.26
217.10118 	 0.8
218.109 	 1.975
231.11683 	 1.05
233.13248 	 29.18
251.14304 	 2.6
311.16417 	 0
END IONS

BEGIN IONS
NAME=Training_14343
PEPMASS=545.144
SMILES=c1cc(ccc1C1C(Cc2c(cc(c(C3C(=O)c4c(cc(cc4OC3c3ccc(cc3)O)O)O)c2O1)O)O)O)O
INCHIKEY=YHJDRJVMBSUEDI
FORMULA=C30H24O10
DB=MASSBANK
ID=Training_14343
107.04914 	 12.73
121.02841 	 8
135.04406 	 1.85
145.06479 	 2.09
149.02332 	 1.96
153.01824 	 100
157.06479 	 1.21
159.08044 	 2.27
163.03897 	 15.81
171.08044 	 1.49
177.01824 	 1.84
181.06479 	 2.06
185.05971 	 2.57
187.07536 	 2.6
199.07536 	 4.05
213.05462 	 2.53
215.07027 	 3.15
227.07027 	 6.67
231.06519 	 7.52
239.07027 	 3.69
243.06519 	 3.58
253.04953 	 3.56
255.06519 	 48.68
257.08083 	 44.6
271.0601 	 4.42
283.0601 	 78.8
327.04993 	 3.21
403.08123 	 4.76
421.09179 	 15.51
527.13366 	 3.53
545.14422 	 0
END IONS

BEGIN IONS
NAME=Training_14344
PEPMASS=639.155
SMILES=c1cc(ccc1c1c(c(=O)c2c(cc3c(c2O)OCO3)o1)O[C@H]1[C@@H]([C@H]([C@@H]([C@@H](CO)O1)O)O)O[C@H]1[C@@H]([C@H]([C@@H]([C@@H](CO)O1)O)O)O)O
INCHIKEY=AQHBWLVCMSRMAR
FORMULA=C28H30O17
DB=MASSBANK
ID=Training_14344
73.02841 	 0.37
85.02841 	 1.41
91.03897 	 0.59
97.02841 	 1.36
127.03897 	 0.35
145.04953 	 1.55
163.0601 	 0.28
241.04953 	 0.29
242.05736 	 0.35
269.00806 	 0.3
269.04445 	 0.81
285.03936 	 2.55
287.05501 	 0.35
315.04993 	 100
317.05032 	 0.46
335.06089 	 0.38
477.10275 	 0.55
639.15558 	 0
END IONS

BEGIN IONS
NAME=Training_14346
PEPMASS=399.165
SMILES=CC1CC(C(C2=CC(=O)C3(C(=C)COC(=O)C(C(CO)O)O)C(C12C)O3)O)O
INCHIKEY=KHZIUQMHAJNNKW
FORMULA=C19H26O9
DB=MASSBANK
ID=Training_14346
71.04914 	 3.67
73.02841 	 4.12
79.05423 	 3.76
91.05423 	 29.67
93.06988 	 3.92
95.04914 	 4.12
99.04406 	 4.75
103.05423 	 4.82
105.06988 	 5.96
107.04914 	 4.95
115.05423 	 5.54
117.06988 	 11.01
119.08553 	 89.35
120.09335 	 14.81
128.06205 	 7.75
129.06988 	 13.34
130.0777 	 7.02
131.08553 	 9.35
133.06479 	 6.35
133.10118 	 4.93
135.08044 	 5.16
141.06988 	 10.57
142.0777 	 15.9
143.08553 	 15.92
145.06479 	 25.68
145.10118 	 17.47
147.08044 	 100
156.09335 	 11.89
158.07262 	 15.91
159.04406 	 5.65
159.08044 	 9.62
160.08827 	 5.13
161.05971 	 6.88
161.09609 	 3.91
169.06479 	 4.49
171.08044 	 11.97
171.11683 	 14.84
172.08827 	 8.78
173.09609 	 65.42
174.10392 	 9.36
175.07536 	 7.06
175.11174 	 6.44
181.10118 	 8.74
182.07262 	 5.78
184.08827 	 7.99
189.09101 	 5.15
189.12739 	 9
197.09609 	 5.34
199.11174 	 24.19
217.12231 	 27.09
227.10666 	 14.73
245.11722 	 68.15
263.12779 	 20.32
399.16496 	 0
END IONS

BEGIN IONS
NAME=Training_14352
PEPMASS=645.181
SMILES=COC(=O)C1C2C(C(=COC2OC2C(C(C(C(CO)O2)O)O)O)C(=O)O)C(C1OC(=O)c1ccccc1)OC(=O)c1ccccc1
INCHIKEY=JQOQJRICPWKBGN
FORMULA=C31H32O15
DB=MASSBANK
ID=Training_14352
77.03858 	 0.8
85.02841 	 0.84
95.04914 	 1.3
97.02841 	 0.68
105.03349 	 100
107.04914 	 0.27
109.02841 	 0.2
123.04406 	 1.01
127.03897 	 0.4
133.02841 	 2.45
135.04406 	 0.86
145.02841 	 0.21
145.04953 	 0.38
151.03897 	 1.14
161.02332 	 6.83
163.03897 	 0.22
165.05462 	 0.47
175.03897 	 0.21
179.03388 	 1.74
189.01824 	 3.35
193.04953 	 2.49
207.0288 	 1.08
221.04445 	 4.79
239.05501 	 2.56
343.08123 	 27.06
361.09179 	 3.75
447.10744 	 0.7
465.11801 	 2.43
483.12857 	 0.31
645.1814 	 0
END IONS

BEGIN IONS
NAME=Training_14354
PEPMASS=301.07
SMILES=COC(=O)c1cccc2c1c(=O)c1c(cc(cc1o2)CO)O
INCHIKEY=UBYOEDLUKKPPPN
FORMULA=C16H12O6
DB=MASSBANK
ID=Training_14354
115.05423 	 0.77
121.02841 	 0.95
128.06205 	 4.66
129.06988 	 5.7
139.05423 	 2.46
141.06988 	 0.74
156.05697 	 1.79
157.06479 	 4.1
167.04914 	 0.39
168.05697 	 0.66
169.06479 	 0.31
171.04406 	 0.25
173.02332 	 0.2
183.04406 	 0.5
184.05188 	 3.43
185.05971 	 5.19
195.04406 	 1.32
196.05188 	 0.5
197.05971 	 0.25
199.03897 	 1.23
211.03897 	 0.22
212.0468 	 5.13
213.05462 	 3.53
223.03897 	 3.82
224.0468 	 0.84
227.03388 	 0.44
239.03388 	 1.33
240.04171 	 0.43
241.04953 	 5.43
242.05736 	 0.95
244.03662 	 0.68
251.03388 	 0.65
252.04171 	 1.18
269.04445 	 100
270.05228 	 10.55
301.07067 	 0
END IONS

BEGIN IONS
NAME=Training_14355
PEPMASS=361.128
SMILES=CC1CC(=O)C2C(C1)(CC(C13C(c4c(cccc4O)C(=O)C21O3)O)O)O
INCHIKEY=MHCYVCDXRQGUFW
FORMULA=C19H20O7
DB=MASSBANK
ID=Training_14355
91.05423 	 5.63
93.03349 	 4.53
107.04914 	 6.32
121.02841 	 11.42
147.04406 	 5.48
149.02332 	 41.35
149.09609 	 10.67
153.06988 	 4.81
157.06479 	 8.17
159.04406 	 5.25
175.03897 	 4.3
181.06479 	 10.91
183.08044 	 5.2
190.0777 	 6.22
194.07262 	 8.82
195.08044 	 5.45
195.10157 	 6.51
199.07536 	 5.79
205.10118 	 6.37
208.08827 	 6.03
209.05971 	 11.84
209.09609 	 6.92
210.06753 	 6
211.07536 	 20.3
218.07262 	 6.36
223.07536 	 6.43
233.09609 	 13.4
235.11174 	 5.44
236.08318 	 5.05
237.05462 	 29.57
237.09101 	 13.76
239.07027 	 25.66
247.07536 	 5.25
250.06245 	 6.36
251.10666 	 19.25
252.11448 	 6.19
253.12231 	 9.42
255.06519 	 4.62
255.10157 	 4.37
261.09101 	 23.47
263.10666 	 6.66
265.08592 	 9.76
269.11722 	 13.08
279.10157 	 95.22
280.1094 	 11.71
281.11722 	 8.74
297.11214 	 34.87
298.11996 	 4.72
299.0914 	 22.69
307.09648 	 99.15
308.10431 	 9.7
325.10705 	 100
326.11487 	 7.21
343.11762 	 6.51
361.12818 	 0
END IONS

BEGIN IONS
NAME=Training_17711
PEPMASS=246.0744
SMILES=c1c(nc(=O)n([C@H]2[C@@H]([C@@H]([C@@H](CO)O2)O)O)n1)O
INCHIKEY=WYXSYVWAUAUWLD
FORMULA=C8H11N3O6
DB=MASSBANK
ID=Training_17711
57.03215 	 20
57.04472 	 20
114.0298 	 100
126.02712 	 16.67
153.0506 	 20
180.03769 	 20
246.07206 	 0
END IONS

BEGIN IONS
NAME=Training_14357
PEPMASS=462.168
SMILES=CCC(C)/C=C(\C)/C=C/c1cc2=C(C(=O)C(C)(C(=O)c2cn1C(C)C(=O)O)OC(=O)C)Cl
INCHIKEY=WCFJCDWCDZAMPA
FORMULA=C24H28ClNO6
DB=MASSBANK
ID=Training_14357
193.02841 	 3.39
194.03623 	 1.04
206.03623 	 0.78
218.03623 	 0.89
220.05188 	 0.98
230.03623 	 1.51
231.04406 	 2.29
232.05188 	 9.27
244.05188 	 7.7
245.05971 	 1.84
246.06753 	 1.69
247.03897 	 3.98
248.0468 	 0.94
256.05188 	 0.77
257.05971 	 2.36
258.06753 	 3.93
271.07536 	 1.07
272.08318 	 10.54
273.05462 	 1.07
276.04171 	 4.03
284.08318 	 0.89
286.09883 	 2.75
290.05736 	 1.28
300.11448 	 10.39
301.12231 	 1.86
302.05736 	 0.95
316.07301 	 1.46
318.08866 	 1.44
330.08915 	 7.03
331.09648 	 1.29
342.16998 	 1.63
344.10431 	 2.06
345.11214 	 2.01
348.09971 	 1.39
374.15175 	 100
375.15957 	 17.21
377.13835 	 8.36
378.14666 	 2.21
384.18055 	 3.07
385.18837 	 0.95
402.14666 	 2.65
403.15449 	 2.09
405.13326 	 0.77
420.15723 	 9.73
421.16505 	 1.46
462.16779 	 17.7
END IONS

BEGIN IONS
NAME=Training_14358
PEPMASS=250.18
SMILES=CCCCc1c(CC=C(C)C)nc(c(C)c1O)O
INCHIKEY=VZBUSXXYCPQEIC
FORMULA=C15H23NO2
DB=MASSBANK
ID=Training_14358
79.05423 	 0.98
81.0573 	 1.22
82.06513 	 0.62
83.01276 	 2.37
84.04439 	 1.22
91.05423 	 0.83
93.06988 	 1.89
94.06513 	 0.71
96.04439 	 18.64
96.08078 	 5.06
97.0886 	 0.69
98.06004 	 5.9
108.05697 	 0.84
108.08078 	 0.9
110.06004 	 2.25
120.08078 	 0.77
124.07569 	 17.58
125.08352 	 5.9
130.06513 	 0.68
132.08078 	 0.74
134.06004 	 0.67
134.09643 	 1.5
135.04406 	 0.62
135.08044 	 1.01
136.07569 	 1.25
138.05496 	 0.78
139.06278 	 1.19
146.06004 	 0.8
147.06787 	 0.9
148.07569 	 2.38
152.07061 	 100
153.07843 	 38.39
160.07569 	 0.92
162.09134 	 1.26
164.07061 	 8.61
166.08625 	 17.5
174.09134 	 1.47
176.07061 	 1.7
177.07843 	 1.11
178.08625 	 5.87
180.1019 	 9.47
181.10973 	 0.88
188.10699 	 0.91
190.08625 	 1.36
191.09408 	 1.15
192.1019 	 10.47
194.11756 	 1.71
206.11756 	 4.85
207.12538 	 1.21
208.13321 	 4.22
220.13321 	 0.78
250.18016 	 131.27
END IONS

BEGIN IONS
NAME=Training_14359
PEPMASS=319.117
SMILES=CC(C)C(=O)C(c1c(ccc2ccc(=O)oc12)OC)OC(=O)C
INCHIKEY=VLHOVPZUSXEINR
FORMULA=C17H18O6
DB=MASSBANK
ID=Training_14359
77.03858 	 0.33
91.05423 	 1.09
102.0464 	 1.57
103.05423 	 12.1
104.06205 	 3.07
105.06988 	 1.09
115.05423 	 1.65
128.06205 	 2.35
131.04914 	 80.9
132.05697 	 4.61
133.06479 	 1.45
146.03623 	 0.51
149.05971 	 0.5
160.05188 	 2.73
161.05971 	 3.09
188.0468 	 0.84
189.05462 	 100
203.07027 	 8.98
231.10157 	 32.43
319.11762 	 0
END IONS

BEGIN IONS
NAME=Training_14361
PEPMASS=257.081
SMILES=c1cc2C[C@H](c3ccc(cc3)O)OC(=O)c2c(c1)O
INCHIKEY=DGKDFNDHPXVXHW
FORMULA=C15H12O4
DB=MASSBANK
ID=Training_14361
115.05423 	 1
121.02841 	 1.82
128.06205 	 0.6
135.04406 	 0.57
139.05423 	 0.55
141.06988 	 0.93
151.05423 	 0.44
153.06988 	 6.44
154.0777 	 2.45
155.08553 	 13.97
163.03897 	 0.55
164.06205 	 3.35
165.06988 	 59.55
168.05697 	 6.89
169.06479 	 1.93
181.06479 	 3.84
182.07262 	 5.15
183.08044 	 16.12
193.06479 	 16.25
197.05971 	 4.91
210.06753 	 5.65
211.07536 	 24.53
221.05971 	 12.12
239.07027 	 100
257.08083 	 0
END IONS

BEGIN IONS
NAME=Training_14362
PEPMASS=261.112
SMILES=C=C(C)C(Cc1c(ccc2ccc(=O)oc12)OC)O
INCHIKEY=SQSRYWNOKPJENY
FORMULA=C15H16O4
DB=MASSBANK
ID=Training_14362
77.03858 	 1.93
91.05423 	 2.03
95.04914 	 2.84
102.0464 	 1.73
103.05423 	 31.98
115.05423 	 5.31
117.06988 	 3.57
129.06988 	 2.83
131.04914 	 100
133.06479 	 1.26
141.06988 	 1.86
145.06479 	 2.25
151.03897 	 0.7
157.06479 	 1.42
159.04406 	 9.75
161.05971 	 3.42
169.06479 	 0.56
171.04406 	 1.37
173.05971 	 8
175.03897 	 4.31
177.05462 	 2.94
185.05971 	 2.15
187.03897 	 6.45
189.05462 	 93.78
201.05462 	 6.65
203.07027 	 2.18
213.05462 	 3.11
215.07027 	 2.24
215.10666 	 1.18
217.08592 	 0.85
225.09101 	 0.74
243.10157 	 14.75
261.11214 	 0
END IONS

BEGIN IONS
NAME=Training_14365
PEPMASS=611.16
SMILES=c1cc(c(cc1c1cc(=O)c2c(cc(cc2o1)O)O)O[C@H]1[C@@H]([C@H]([C@@H]([C@@H](CO)O1)O)O)O)O[C@H]1[C@@H]([C@H]([C@@H]([C@@H](CO)O1)O)O)O
INCHIKEY=XKAYFELZCPZDEK
FORMULA=C27H30O16
DB=MASSBANK
ID=Training_14365
85.02841 	 0.28
153.01824 	 0.41
286.04719 	 0.31
287.05501 	 100
288.06284 	 17.97
303.04993 	 2.86
449.10784 	 68.59
450.11566 	 9.61
451.12349 	 0.47
611.16066 	 9.74
END IONS

BEGIN IONS
NAME=Training_14368
PEPMASS=465.139
SMILES=COc1cc(c2c(=O)cc(C3(C=CC(C=C3)O[C@H]3[C@@H]([C@H]([C@@H]([C@@H](CO)O3)O)O)O)O)oc2c1)O
INCHIKEY=ACGWJYPSNRKNPW
FORMULA=C22H24O11
DB=MASSBANK
ID=Training_14368
71.04914 	 0.41
73.02841 	 0.38
81.03349 	 0.81
85.02841 	 3.32
91.05423 	 0.58
95.04914 	 0.41
97.02841 	 1.46
99.04406 	 0.63
109.02841 	 0.44
119.04914 	 1.96
121.02841 	 5.2
122.03623 	 0.77
124.0155 	 0.38
125.02332 	 0.45
127.03897 	 0.69
131.04914 	 0.78
135.04406 	 0.68
137.05971 	 0.93
141.05462 	 3.76
145.02841 	 1.49
153.01824 	 0.49
153.05462 	 1.1
159.04406 	 0.89
163.03897 	 1.42
165.05462 	 1.49
166.02606 	 0.66
167.03388 	 57.27
181.04953 	 0.83
187.03897 	 0.84
193.04953 	 0.98
194.02097 	 1.4
209.04445 	 84.5
214.06245 	 3.13
228.04171 	 0.48
229.08592 	 0.78
242.05736 	 4.09
243.06519 	 2.9
257.08083 	 48.18
270.05228 	 1.17
285.07575 	 65.1
303.08632 	 100
465.13914 	 0
END IONS

BEGIN IONS
NAME=Training_14369
PEPMASS=491.118
SMILES=COc1ccc(cc1)c1cc(=O)c2c(cc(c(c2O)OC)O[C@H]2[C@@H]([C@H]([C@@H]([C@@H](C(=O)O)O2)O)O)O)o1
INCHIKEY=ZEKXCIHGJAZTEW
FORMULA=C23H22O12
DB=MASSBANK
ID=Training_14369
133.06479 	 0.79
135.04406 	 1.19
140.01041 	 0.28
168.00532 	 5.46
186.01589 	 2.85
257.04445 	 0.64
269.08083 	 0.24
271.0601 	 0.27
272.06793 	 0.66
285.03936 	 0.62
299.05501 	 0.27
300.06284 	 71.19
315.08632 	 100
491.1184 	 0
END IONS

BEGIN IONS
NAME=Training_14370
PEPMASS=611.16
SMILES=C[C@H]1[C@@H]([C@H]([C@H]([C@@H](O1)Oc1c(=O)c2c(cc(cc2oc1c1ccc(c(c1)O)O)O)O)O)O)O[C@H]1[C@@H]([C@H]([C@@H]([C@@H](CO)O1)O)O)O
INCHIKEY=CAENGMLSMONNBU
FORMULA=C27H30O16
DB=MASSBANK
ID=Training_14370
71.04914 	 2.68
73.02841 	 1.14
75.04406 	 0.68
81.03349 	 2.02
83.04914 	 18.68
85.02841 	 15.4
87.04406 	 0.93
97.02841 	 5.87
99.04406 	 0.73
101.02332 	 0.34
101.05971 	 0.53
103.03897 	 0.47
109.02841 	 0.86
111.04406 	 6.68
123.04406 	 1.15
127.03897 	 4.23
129.05462 	 9.35
137.02332 	 1.12
145.04953 	 4.64
147.06519 	 1.38
149.05971 	 0.45
165.01824 	 0.94
183.0288 	 0.42
229.04953 	 0.97
257.04445 	 1.62
303.04993 	 100
611.16066 	 0
END IONS

BEGIN IONS
NAME=Training_16917
PEPMASS=408.238
SMILES=CC(C)C(C(=O)O[C@H]1CCC(C)(C)[C@@H]2CC=C3C(=O)OCC3([C@@]12C)O)N=C(C)O
INCHIKEY=DFGYGTWTXGTQIC
FORMULA=C22H33NO6
DB=MASSBANK
ID=Training_16917
72.08078 	 11.325
91.05423 	 9.755
103.05423 	 3.275
105.03349 	 5.31
105.06988 	 8.635
107.04914 	 1.39
114.09134 	 12.085
115.05423 	 2.52
116.06205 	 2.345
117.06988 	 13.365
118.08625 	 7.44
119.04914 	 1.545
119.08553 	 5.275
121.06479 	 2
128.06205 	 2.565
129.06988 	 8.26
130.0777 	 3.075
131.08553 	 94.675
132.05697 	 2.485
133.02841 	 96.25
135.04406 	 2.33
142.08625 	 5.62
143.04914 	 11.745
143.08553 	 12.83
144.09335 	 1.8
145.10118 	 43.995
147.04406 	 8.835
147.08044 	 5.05
149.05971 	 16.91
155.08553 	 1.62
157.06479 	 4.445
157.10118 	 4.08
159.08044 	 9.925
159.11683 	 2.53
160.05188 	 3.175
160.09682 	 8.595
161.05971 	 40.5
163.07536 	 6.045
165.06988 	 2
170.109 	 1.48
171.08044 	 6.47
172.08827 	 1.735
173.09609 	 2.845
175.07536 	 10.61
175.14813 	 1.985
180.09335 	 2.675
185.13248 	 5.42
187.14813 	 12.085
189.09101 	 8.12
195.11683 	 8.425
198.10392 	 1.76
203.14304 	 6.29
213.12739 	 15.575
231.13796 	 96.78
390.2275 	 3.07
408.23806 	 0
END IONS

BEGIN IONS
NAME=Training_14371
PEPMASS=269.174
SMILES=CC1=CC(=O)C2C(C)(C)C(CCC2(C)C1(CO)O)O
INCHIKEY=YMOQABSTCGJNMC
FORMULA=C15H24O4
DB=MASSBANK
ID=Training_14371
79.05423 	 3.24
81.06988 	 2.71
91.05423 	 11.22
93.06988 	 5.08
105.06988 	 13.55
107.08553 	 7.25
115.05423 	 3.98
116.06205 	 2.79
117.06988 	 3.67
119.08553 	 7.98
121.06479 	 2.41
121.10118 	 2.02
128.06205 	 5.65
129.06988 	 4.4
130.0777 	 3.4
131.04914 	 3.21
131.08553 	 6.63
133.06479 	 1.94
133.10118 	 9.13
135.08044 	 100
142.0777 	 2.76
143.08553 	 8.96
144.09335 	 2.12
145.06479 	 6.72
145.10118 	 8.53
146.07262 	 14.12
147.08044 	 5.9
147.11683 	 2.91
149.09609 	 30.47
155.08553 	 3.17
156.09335 	 2.58
157.10118 	 7.07
158.07262 	 3.34
158.109 	 3.49
159.08044 	 18.15
159.11683 	 4.1
160.08827 	 5.69
161.09609 	 62.77
170.109 	 3.66
172.08827 	 2.05
172.12465 	 3.23
173.09609 	 24.67
174.10392 	 12.36
175.11174 	 5.95
185.09609 	 2.63
185.13248 	 2.17
186.10392 	 2.7
187.11174 	 2.44
187.14813 	 3.96
188.11957 	 8.26
200.11957 	 4.5
203.14304 	 89.47
215.14304 	 26.41
233.15361 	 9.52
269.17474 	 0
END IONS

BEGIN IONS
NAME=Training_14372
PEPMASS=309.133
SMILES=CC(CC(Cc1cc2cc(cc(c2c(=O)o1)OC)OC)O)O
INCHIKEY=UGHXSOJROIYABR
FORMULA=C16H20O6
DB=MASSBANK
ID=Training_14372
91.05423 	 2.98
119.04914 	 6.83
121.06479 	 2.75
133.06479 	 3.79
135.04406 	 3.06
141.06988 	 3.58
145.06479 	 5.4
147.04406 	 3.81
148.05188 	 5.99
149.05971 	 100
151.07536 	 3.98
153.06988 	 3.19
161.05971 	 5.1
162.06753 	 4.24
163.07536 	 15.71
164.0468 	 4.34
169.06479 	 6.15
173.05971 	 4.3
174.06753 	 3.04
175.07536 	 5.26
177.05462 	 12.12
178.06245 	 5.48
179.07027 	 3.2
181.06479 	 3.46
187.07536 	 5.48
188.08318 	 7.31
189.09101 	 4.66
190.06245 	 4
191.07027 	 30.28
193.04953 	 5.07
193.08592 	 3.29
197.05971 	 10.14
203.07027 	 7.83
204.0781 	 4.6
205.04953 	 41.34
206.05736 	 7.55
207.06519 	 3.64
212.08318 	 5.05
215.07027 	 3.87
217.12231 	 5.79
218.05736 	 3.77
221.08084 	 13.68
227.10666 	 3.62
230.09375 	 3.97
233.08084 	 8.33
240.0781 	 2.88
245.11722 	 9.09
247.09649 	 9.98
249.07575 	 17.87
255.10157 	 5.44
273.11214 	 28.83
291.1227 	 8.3
309.13326 	 0
END IONS

BEGIN IONS
NAME=Training_14374
PEPMASS=367.226
SMILES=CC(=CCC/C(=C/COc1ccc2ccc(=O)oc2c1CC=C(C)C)/C)C
INCHIKEY=NKCISAZZXKYCSK
FORMULA=C24H30O3
DB=MASSBANK
ID=Training_14374
79.05423 	 0.3
81.06988 	 1.94
91.05423 	 4.53
95.08553 	 0.81
103.05423 	 0.28
119.04914 	 4.51
131.04914 	 0.28
133.06479 	 0.26
147.04406 	 21.9
175.03897 	 100
189.05462 	 2.74
231.10157 	 18.22
367.22677 	 0
END IONS

BEGIN IONS
NAME=Training_14376
PEPMASS=261.112
SMILES=CC(=CCc1c(c(cc2ccc(=O)oc12)OC)O)C
INCHIKEY=IIEIJMSDKBAFFP
FORMULA=C15H16O4
DB=MASSBANK
ID=Training_14376
77.03858 	 0.47
78.0464 	 2.48
91.05423 	 2.29
95.04914 	 1.32
103.05423 	 2.01
105.03349 	 2.72
106.04132 	 5.99
107.04914 	 0.38
117.03349 	 0.96
118.04132 	 0.65
119.04914 	 0.83
121.06479 	 4.86
131.04914 	 1.52
132.05697 	 0.29
133.02841 	 0.51
134.03623 	 12.45
135.04406 	 1.15
144.02058 	 0.45
145.02841 	 1.14
146.03623 	 0.75
147.00767 	 0.63
147.04406 	 1.2
149.05971 	 5.77
151.03897 	 0.53
160.05188 	 0.36
161.02332 	 0.34
162.03115 	 41.05
177.05462 	 7.14
190.02606 	 25.63
205.04953 	 100
261.11214 	 5.12
END IONS

BEGIN IONS
NAME=Training_14377
PEPMASS=269.081
SMILES=COc1c(ccc2c1c(=O)cc(c1ccccc1)o2)O
INCHIKEY=OIOAFLUQYGYCKL
FORMULA=C16H12O4
DB=MASSBANK
ID=Training_14377
82.00493 	 1.54
93.03349 	 0.2
95.01276 	 0.28
96.02058 	 5.88
103.05423 	 0.78
105.03349 	 2.48
106.00493 	 0.92
121.02841 	 0.26
124.0155 	 35.48
131.04914 	 0.7
141.06988 	 0.46
152.01041 	 35.39
169.06479 	 0.57
180.05697 	 0.2
197.05971 	 1.12
208.05188 	 0.36
225.05462 	 1.03
226.06245 	 6.09
251.07027 	 0.31
253.04953 	 3.06
254.05736 	 100
269.08083 	 19.89
END IONS

BEGIN IONS
NAME=Training_14379
PEPMASS=611.197
SMILES=C[C@H]1[C@@H]([C@H]([C@H]([C@@H](O1)O[C@@H]1[C@H]([C@@H]([C@@H](CO)O[C@H]1Oc1cc(c2C(=O)CC(c3ccc(c(c3)OC)O)Oc2c1)O)O)O)O)O)O
INCHIKEY=AODBEDTXATXPNK
FORMULA=C28H34O15
DB=MASSBANK
ID=Training_14379
85.02841 	 7.38
111.04406 	 0.75
117.03349 	 0.79
119.04914 	 0.6
129.05462 	 2.16
137.05971 	 0.91
145.02841 	 4.01
147.06519 	 1.61
153.01824 	 49.57
163.03897 	 2.22
165.01824 	 2.97
179.03388 	 3
191.03388 	 1.62
207.0288 	 0.92
219.0288 	 1.92
245.04445 	 2.35
263.05501 	 4.76
281.06558 	 2.16
285.07575 	 0.77
301.07067 	 0.55
303.08632 	 100
327.08632 	 1.17
345.09688 	 4.53
413.12309 	 3.89
431.13366 	 1.68
449.14422 	 2.55
611.19705 	 0
END IONS

BEGIN IONS
NAME=Training_14380
PEPMASS=685.275
SMILES=COc1cc(cc(c1O)OC)[C@@H]1c2c(C=C([C@H]1C(=NCCc1ccc(cc1)O)O)C(=O)NCCc1ccc(cc1)O)cc(c(c2OC)O)OC
INCHIKEY=IFNFMIMLJKQPGW
FORMULA=C38H40N2O10
DB=MASSBANK
ID=Training_14380
121.06479 	 20.11
203.07027 	 1.58
219.08044 	 2.28
231.06519 	 43.8
234.06753 	 2
235.07536 	 4.52
237.09101 	 5.53
247.07536 	 1.63
250.06245 	 3.24
262.06245 	 5.64
263.07027 	 24.86
264.0781 	 3.5
265.08592 	 11.65
282.08866 	 2.61
290.05736 	 8.28
291.06518 	 5.96
293.08083 	 9.84
295.09648 	 2.92
297.11214 	 11.31
305.08083 	 2.41
308.06793 	 8.21
309.07575 	 1.98
310.08357 	 1.76
318.05228 	 2.09
321.07575 	 2.95
323.0914 	 15.65
324.09922 	 2.97
325.10705 	 11.21
327.08632 	 3.39
336.06284 	 4.22
337.07067 	 1.77
342.10979 	 14.67
351.08632 	 100
353.10197 	 2.08
355.11762 	 3.49
357.13326 	 14.44
383.11253 	 64.89
411.10744 	 4.19
429.11801 	 1.59
520.19659 	 40.26
548.19151 	 73.2
685.27557 	 38.2
END IONS

BEGIN IONS
NAME=Training_14381
PEPMASS=229.086
SMILES=C=C(C)C1Cc2c(ccc3ccc(=O)oc23)O1
INCHIKEY=WLRXMMDATRQQNQ
FORMULA=C14H12O3
DB=MASSBANK
ID=Training_14381
79.05423 	 1.63
89.03858 	 2.45
91.05423 	 28.34
92.06205 	 1.7
95.04914 	 2.55
103.05423 	 7.56
105.06988 	 6.2
115.05423 	 20.16
116.06205 	 3.62
117.06988 	 9.3
119.04914 	 12.95
121.02841 	 3.18
127.05423 	 2.15
128.06205 	 13.35
129.06988 	 17.2
130.0777 	 2.31
131.04914 	 44.45
133.06479 	 3.7
140.06205 	 1.48
141.06988 	 6.77
143.04914 	 2.9
144.05697 	 7.16
145.06479 	 6.31
147.04406 	 46.66
153.06988 	 3.12
155.08553 	 13.43
157.06479 	 7.64
158.07262 	 16.43
159.04406 	 24.33
163.03897 	 4.2
165.06988 	 2.69
168.05697 	 1.47
169.06479 	 6.81
171.04406 	 13.15
172.05188 	 8.13
173.05971 	 7.27
175.03897 	 100
183.08044 	 5.07
185.05971 	 10.69
186.06753 	 7.12
187.03897 	 40.48
187.07536 	 9.02
189.05462 	 7.87
199.03897 	 4.81
201.05462 	 10.94
201.09101 	 4.57
211.07536 	 6.12
213.05462 	 11.19
214.06245 	 15.76
229.08592 	 107.48
END IONS

BEGIN IONS
NAME=Training_14382
PEPMASS=435.18
SMILES=CC(=CCc1c2c(C=CC(C)(C)O2)c(c2c(=O)c(coc12)c1ccc(cc1OC)O)O)C
INCHIKEY=PTYKSEHNIOQJNZ
FORMULA=C26H26O6
DB=MASSBANK
ID=Training_14382
107.04914 	 0.64
109.06479 	 0.63
117.06988 	 2.55
121.06479 	 1.86
129.06988 	 1.11
131.04914 	 0.9
133.06479 	 0.66
135.08044 	 8.07
137.05971 	 0.94
147.08044 	 0.72
148.05188 	 0.55
149.05971 	 1.25
157.06479 	 1.94
159.04406 	 4.51
160.05188 	 0.85
161.02332 	 0.82
161.05971 	 0.59
163.07536 	 1.97
171.04406 	 0.91
175.07536 	 1.31
177.01824 	 1.45
185.05971 	 1.77
188.0468 	 0.91
189.01824 	 7.82
189.05462 	 4.68
195.0288 	 1.18
203.07027 	 2.64
207.0288 	 2.4
213.05462 	 17.5
216.04171 	 1.34
231.06519 	 25.07
249.07575 	 4.48
262.09883 	 0.59
289.08592 	 0.9
290.09375 	 0.74
305.11722 	 0.71
307.0601 	 2.21
318.08866 	 1.08
325.07067 	 0.99
328.07301 	 1
333.11214 	 0.94
343.09648 	 4.64
346.08357 	 3.13
361.10705 	 17.76
364.09414 	 0.7
379.11762 	 100
435.18021 	 26.6
END IONS

BEGIN IONS
NAME=Training_17715
PEPMASS=268.1044
SMILES=C1[C@@H]([C@@H](CO)OC1n1c2c(c(N)ncn2)nc1O)O
INCHIKEY=NDWAUKFSFFRGLF
FORMULA=C10H13N5O4
DB=MASSBANK
ID=Training_17715
97.05087 	 0.41
108.01924 	 0.4
124.06177 	 1.08
125.04579 	 4.03
135.03014 	 1.09
152.05669 	 100
268.10403 	 0
END IONS

BEGIN IONS
NAME=Training_14385
PEPMASS=419.315
SMILES=CCCCCCCCCCCCCCCCOC(=O)/C=C/c1ccc(c(c1)OC)O
INCHIKEY=ZISDTRGMDDVTKY
FORMULA=C26H42O4
DB=MASSBANK
ID=Training_14385
89.03858 	 1.69
117.03349 	 14.87
121.02841 	 2.18
123.04406 	 1.31
134.03623 	 3.32
145.02841 	 40.64
149.02332 	 2.63
149.05971 	 7.79
167.03388 	 1.93
177.05462 	 100
194.05736 	 1.93
195.06519 	 4.9
419.31559 	 0
END IONS

BEGIN IONS
NAME=Training_14386
PEPMASS=249.112
SMILES=CC(=O)CCCC1Cc2cccc(c2C(=O)O1)O
INCHIKEY=KEYNBOUNPFJEST
FORMULA=C14H16O4
DB=MASSBANK
ID=Training_14386
79.05423 	 6.74
103.01784 	 12.73
103.05423 	 8
107.04914 	 12.87
115.05423 	 29.43
116.06205 	 7.49
117.06988 	 13.2
121.06479 	 18.81
127.05423 	 28.92
128.06205 	 24.38
129.06988 	 13.24
131.04914 	 10.29
133.06479 	 9.12
144.05697 	 17.64
145.06479 	 66.64
147.08044 	 28.31
152.06205 	 37.95
153.06988 	 32.57
156.05697 	 8.75
157.06479 	 30.98
157.10118 	 15.02
161.09609 	 19.65
165.06988 	 30.14
170.07262 	 24.15
171.08044 	 100
173.05971 	 67.2
183.08044 	 5.9
185.09609 	 18.11
187.07536 	 6.83
189.09101 	 67.38
195.08044 	 37.34
197.05971 	 3.65
198.06753 	 10.25
213.09101 	 75.15
231.10157 	 19.47
249.11213 	 0
END IONS

BEGIN IONS
NAME=Training_14387
PEPMASS=255.065
SMILES=COc1c(ccc2c1C(=O)c1ccccc1C2=O)O
INCHIKEY=VRGZEPNGEFBVIZ
FORMULA=C15H10O4
DB=MASSBANK
ID=Training_14387
77.00219 	 0.29
102.0464 	 1.13
105.03349 	 3.38
106.00493 	 0.93
127.05423 	 1.02
128.06205 	 18.2
133.99984 	 0.45
138.0464 	 6.46
139.05423 	 3.1
152.01041 	 2.07
153.06988 	 1.3
155.04914 	 4.77
156.05697 	 4.96
166.04132 	 2.53
181.06479 	 3.61
183.04406 	 12.42
184.05188 	 18.05
201.05462 	 0.29
209.05971 	 0.84
211.03897 	 4.95
212.0468 	 27.05
227.07027 	 0.6
239.03388 	 18.55
240.04171 	 100
255.06519 	 25.84
END IONS

BEGIN IONS
NAME=Training_14390
PEPMASS=405.191
SMILES=Cc1c(/C=C/C=C/C=C/[C@@H]2[C@@H]([C@@]3(C)[C@H](O[C@H](C)[C@]3(C)O)O2)O)oc(=O)cc1OC
INCHIKEY=DTHZYTRJZMDQLM
FORMULA=C22H28O7
DB=MASSBANK
ID=Training_14390
83.04914 	 22.29
91.05423 	 12.39
95.04914 	 12.64
105.03349 	 7.2
107.04914 	 7.92
109.06479 	 13.63
111.08044 	 19.02
115.05423 	 8.51
117.06988 	 9.74
119.04914 	 12.65
123.08044 	 15.47
125.05971 	 14.74
128.06205 	 17.71
129.06988 	 11.56
135.04406 	 7.53
137.05971 	 11.33
139.03897 	 82.51
141.06988 	 11.63
142.0777 	 7.52
143.08553 	 16.78
145.06479 	 11.99
149.05971 	 8.84
151.07536 	 10.57
157.06479 	 8.48
159.08044 	 7.49
161.09609 	 7
165.05462 	 18.53
167.07027 	 21.66
170.07262 	 6.85
171.08044 	 12.46
172.08827 	 9.96
173.05971 	 7.86
188.08318 	 8.02
189.09101 	 7.8
191.07027 	 10.11
193.08592 	 12.92
198.06753 	 8.94
199.07536 	 16.44
203.10666 	 20.75
213.09101 	 13.38
217.08592 	 14.19
219.10157 	 20.39
221.08084 	 9.57
231.10157 	 81.96
259.09648 	 100
271.13287 	 8.39
277.10705 	 21.51
299.12779 	 20.24
317.13835 	 29.83
405.19078 	 249.55
END IONS

BEGIN IONS
NAME=Training_14391
PEPMASS=495.331
SMILES=CC(C)[C@@](C)(C[C@H]([C@@](C)(C1CC[C@]2(C3=CC(=O)C4C[C@H]([C@H](C[C@]4(C)C3CC[C@]12C)O)O)O)O)O)O
INCHIKEY=YXPVYQIMXPYFSF
FORMULA=C28H46O7
DB=MASSBANK
ID=Training_14391
83.08553 	 19.48
93.06988 	 13.68
97.06479 	 11.74
105.06988 	 10.26
107.04914 	 13.15
107.08553 	 24.52
109.06479 	 11.73
111.08044 	 22.02
119.08553 	 14.85
121.10118 	 39.58
123.08044 	 27.06
131.08553 	 20.7
133.10118 	 12.1
139.11174 	 37.43
145.10118 	 78.46
159.08044 	 17.63
159.11683 	 16.3
161.13248 	 11
163.11174 	 15.41
173.09609 	 43.04
173.13248 	 29.11
175.11174 	 12.47
179.14304 	 33.64
183.11683 	 11.83
187.11174 	 12.36
189.09101 	 13.95
191.10666 	 22.91
191.14304 	 14.87
197.13248 	 19.31
201.12739 	 11.45
215.14304 	 32.48
219.13796 	 74.15
265.14344 	 12.03
283.16926 	 12.3
285.18491 	 13.26
295.20564 	 12.66
303.19547 	 26.25
311.20056 	 35.93
319.19039 	 22.35
329.21112 	 47.82
339.19547 	 34.65
341.21112 	 12.85
347.22169 	 20.78
357.20604 	 67.88
359.22169 	 29.92
371.22169 	 51.94
375.2166 	 23.56
377.23225 	 41.82
423.28937 	 18.84
441.29994 	 67.23
459.3105 	 100
477.32107 	 56.42
495.33163 	 8.44
END IONS

BEGIN IONS
NAME=Training_14392
PEPMASS=758.229
SMILES=Cc1cc(cc(c1C(=NC(C)C(=O)O)O)O)OC(=O)c1c(C)cc(cc1O[C@H]1[C@@H]([C@H]([C@@H]([C@@H](CO)O1)O)O)OC(=O)C)OC(=O)c1c(C)cc(cc1O)OC
INCHIKEY=RBFOMTAWEHHDSX
FORMULA=C36H39NO17
DB=MASSBANK
ID=Training_14392
71.04914 	 0.26
81.03349 	 0.62
83.01276 	 0.34
85.02841 	 3.42
97.02841 	 4.4
99.04406 	 3.02
103.03897 	 0.23
109.02841 	 12.25
115.03897 	 0.33
127.03897 	 14.59
137.05971 	 0.21
139.03897 	 1.94
145.04953 	 8.7
151.03897 	 30.35
165.05462 	 100
169.04953 	 3.26
187.0601 	 7.67
205.07066 	 9.16
315.08632 	 11.89
758.22907 	 0
END IONS

BEGIN IONS
NAME=Training_14394
PEPMASS=332.181
SMILES=CC(C)CC(C(=NC(C)C(=NC(CO)C(=O)O)O)O)N=C(C)O
INCHIKEY=OSDHWYZIXWDLGD
FORMULA=C14H25N3O6
DB=MASSBANK
ID=Training_14394
86.09643 	 100
90.05496 	 3.6
113.07094 	 0.68
114.05496 	 0.84
123.08044 	 0.4
128.10699 	 40.71
131.0815 	 4.42
138.09134 	 0.43
141.06585 	 2.38
155.0815 	 2.47
155.11789 	 1.89
156.1019 	 13.81
159.07642 	 5.77
177.08698 	 53.2
183.1128 	 1.37
197.12845 	 1.77
225.12337 	 4.79
243.13393 	 2.4
268.16557 	 7.04
272.16048 	 1.89
314.17105 	 8.81
332.18161 	 0
END IONS

BEGIN IONS
NAME=Training_14395
PEPMASS=361.164
SMILES=COC(CCC(=O)CCc1ccc(c(c1)O)O)Cc1ccc(c(c1)O)O
INCHIKEY=IPZZBVCXYLYDGH
FORMULA=C20H24O6
DB=MASSBANK
ID=Training_14395
89.03858 	 0.54
91.05423 	 3.06
93.06988 	 0.66
96.05697 	 1.62
103.05423 	 18.69
104.06205 	 3.32
105.03349 	 1.64
109.02841 	 0.98
121.06479 	 21.41
122.07262 	 2.98
123.04406 	 100
131.04914 	 26.68
132.05697 	 1.55
135.04406 	 1.49
147.04406 	 2.06
149.05971 	 43.48
150.06753 	 3.78
175.07536 	 0.7
201.09101 	 0.65
361.16456 	 0
END IONS

BEGIN IONS
NAME=Training_14399
PEPMASS=247.096
SMILES=CC(C)([C@@H]1Cc2cc3ccc(=O)oc3cc2O1)O
INCHIKEY=FWYSBEAFFPBAQU
FORMULA=C14H14O4
DB=MASSBANK
ID=Training_14399
79.05423 	 2.47
91.05423 	 23.65
95.04914 	 2.03
103.05423 	 7.08
105.06988 	 3.07
107.04914 	 3.01
115.05423 	 5.81
116.06205 	 1.58
117.06988 	 2.1
119.04914 	 20.89
120.05697 	 6.01
129.06988 	 4.79
131.04914 	 8.99
132.05697 	 1.35
133.02841 	 3
133.06479 	 4.13
141.06988 	 4.03
144.05697 	 4.62
145.06479 	 4.98
145.10118 	 1.49
147.04406 	 46.01
148.05188 	 20.08
149.05971 	 3.58
155.08553 	 5.21
157.06479 	 5.48
158.07262 	 5.96
159.08044 	 1.26
160.05188 	 1.95
169.06479 	 2.92
171.04406 	 3.51
173.09609 	 2.86
175.03897 	 100
176.0468 	 50.28
177.05462 	 3.77
183.08044 	 1.37
185.05971 	 7.96
186.06753 	 3.32
187.07536 	 1.94
201.05462 	 2.71
201.09101 	 4.93
211.07536 	 6.95
213.05462 	 30.13
214.06245 	 23.94
227.07027 	 1.5
229.08592 	 63.89
247.09649 	 169.03
END IONS

BEGIN IONS
NAME=Training_17719
PEPMASS=190.0519
SMILES=CC(=O)N1c2ccccc2C(=O)C1=O
INCHIKEY=LPGDEHBASRKTDG
FORMULA=C10H7NO3
DB=MASSBANK
ID=Training_17719
60.04439 	 13.87
88.0393 	 13.87
102.05496 	 100
190.04987 	 0
END IONS

BEGIN IONS
NAME=Training_14400
PEPMASS=331.19
SMILES=COc1cc(CCC(CC(CCc2ccccc2)O)O)ccc1O
INCHIKEY=GGNVNVJXTWDKHG
FORMULA=C20H26O4
DB=MASSBANK
ID=Training_14400
77.03858 	 0.66
79.05423 	 0.39
81.06988 	 0.38
91.05423 	 12.39
94.04132 	 3.67
95.04914 	 0.52
103.05423 	 12.85
105.06988 	 2.32
107.04914 	 0.49
115.05423 	 1.81
116.06205 	 0.79
117.06988 	 7.15
119.04914 	 0.4
119.08553 	 0.24
121.06479 	 0.31
122.03623 	 16.85
123.04406 	 3.33
128.06205 	 1.34
129.06988 	 8.14
130.0777 	 1
131.04914 	 17.49
135.04406 	 0.29
137.05971 	 100
142.0777 	 0.35
143.08553 	 2.36
144.05697 	 0.35
145.06479 	 3.47
145.10118 	 0.69
151.07536 	 0.44
157.06479 	 0.52
157.10118 	 0.73
159.08044 	 0.92
163.07536 	 17.28
171.11683 	 5.44
175.07536 	 0.41
177.09101 	 4.73
191.10666 	 1.62
203.10666 	 1.48
217.12231 	 0.96
331.19039 	 0
END IONS

BEGIN IONS
NAME=Training_14401
PEPMASS=633.108
SMILES=c1c(cc(c(c1O)O)O)c1c(c(=O)c2c(cc(cc2o1)O)O)O[C@H]1[C@@H]([C@H]([C@H]([C@@H](COC(=O)c2cc(c(c(c2)O)O)O)O1)O)O)O
INCHIKEY=FOMYLMGOSTVYEE
FORMULA=C28H24O17
DB=MASSBANK
ID=Training_14401
79.01784 	 0.31
85.02841 	 0.28
97.02841 	 0.27
99.04406 	 0.45
109.02841 	 0.53
125.02332 	 0.72
127.03897 	 1.24
137.02332 	 0.43
143.03388 	 1.38
153.01824 	 100
165.01824 	 1.08
171.0288 	 1.72
193.01315 	 0.24
217.04953 	 0.68
245.04445 	 1.13
273.03936 	 1.22
301.03428 	 0.5
319.04484 	 72.52
633.10863 	 0
END IONS

BEGIN IONS
NAME=Training_14402
PEPMASS=371.149
SMILES=CC(=CCc1cc(cc(c1O)OC)C1CC(=O)c2c(cc(cc2O1)O)O)C
INCHIKEY=UQFQODVSORPELA
FORMULA=C21H22O6
DB=MASSBANK
ID=Training_14402
89.03858 	 1.65
105.06988 	 3.74
111.00767 	 1.94
115.05423 	 2.11
117.03349 	 2.1
123.04406 	 2.6
131.04914 	 2.38
133.06479 	 4.54
135.08044 	 2.46
137.05971 	 1.52
149.05971 	 4.38
151.03897 	 1.47
153.01824 	 100
157.06479 	 1.6
159.04406 	 2.02
159.08044 	 1.38
161.05971 	 8.49
162.03115 	 3.67
163.03897 	 2.23
163.07536 	 2.79
165.01824 	 1.85
169.06479 	 2.24
173.05971 	 2.03
177.05462 	 18.29
179.03388 	 24.87
180.04171 	 2.24
185.05971 	 2.51
187.07536 	 1.72
189.05462 	 8.11
201.05462 	 1.43
203.07027 	 2.44
213.05462 	 5.97
215.07027 	 1.57
226.06245 	 3.58
227.07027 	 3.32
227.10666 	 3.79
229.08592 	 2.12
237.05462 	 3.94
245.11722 	 6.37
254.05736 	 2.22
255.06519 	 3
265.04953 	 5.89
269.08083 	 4.16
282.05228 	 11.35
283.0601 	 2.31
297.07575 	 54.32
315.08632 	 7.71
353.13835 	 2.4
371.14891 	 15.17
END IONS

BEGIN IONS
NAME=Training_14403
PEPMASS=448.152
SMILES=C/C=C/C=C/C=C/c1cc2=C(C(=O)C(C)(C(=O)c2c[nH]1)OC(=O)CC(CC(C)O)O)Cl
INCHIKEY=NCHVDWWMGYMNEG
FORMULA=C23H26ClNO6
DB=MASSBANK
ID=Training_14403
79.05423 	 2.58
154.06513 	 2.12
182.06004 	 5.65
185.04713 	 1.83
193.02889 	 4.63
194.03672 	 2.68
195.00816 	 1.59
195.06787 	 1.7
196.01598 	 8.28
198.05496 	 3.03
212.07061 	 5.02
216.02107 	 1.56
217.02889 	 20.5
218.03672 	 7.7
220.01598 	 14.67
221.02381 	 2.11
230.03672 	 27.15
231.04454 	 5.25
233.02381 	 21.17
234.03163 	 5.68
240.1019 	 8.04
241.10705 	 3.11
243.04454 	 2.45
244.05237 	 30.27
247.03946 	 17.25
248.04728 	 3.59
254.08117 	 4.04
256.05237 	 1.87
257.06019 	 4.79
258.06802 	 1.7
259.03946 	 2.65
260.04728 	 5.55
272.08367 	 96.84
273.08881 	 12.8
275.07076 	 69.27
276.07858 	 16.19
282.11247 	 18.74
283.11762 	 6.34
300.07858 	 17.81
301.08373 	 4.67
303.06567 	 1.87
318.08915 	 100
319.09429 	 15.72
430.14158 	 2.05
448.15214 	 15.31
END IONS

BEGIN IONS
NAME=Training_14404
PEPMASS=471.201
SMILES=CCCCCc1cc2cc(cc(c2c(=O)o1)Oc1c(CCCCC)c(c(cc1O)O)C(=O)O)O
INCHIKEY=BRRNOCJIAXDCCX
FORMULA=C26H30O8
DB=MASSBANK
ID=Training_14404
79.05423 	 1.47
81.06988 	 1.52
91.05423 	 1.54
93.06988 	 2.01
107.04914 	 2.45
107.08553 	 1.95
117.06988 	 1.44
119.04914 	 1.78
121.02841 	 9.35
122.03623 	 3.81
123.04406 	 6.83
131.08553 	 2.38
135.04406 	 3.9
135.08044 	 7.14
147.04406 	 1.83
148.05188 	 1.64
149.02332 	 3.12
149.05971 	 4.84
149.09609 	 3.02
150.03115 	 32.64
151.03897 	 2.96
159.08044 	 3.18
161.05971 	 2.68
162.06753 	 2.64
163.03897 	 16.1
163.07536 	 5.95
164.0468 	 2.61
167.03388 	 3.88
175.03897 	 1.92
177.05462 	 4.17
177.09101 	 16.03
178.06245 	 2.39
187.07536 	 2.21
189.05462 	 1.8
192.04171 	 13.74
193.04953 	 2.68
205.08592 	 12.67
212.08318 	 1.91
215.07027 	 4.53
230.09375 	 3.9
231.10157 	 1.72
248.10431 	 9.86
249.11213 	 44.41
357.13326 	 1.82
411.18021 	 2.34
425.19587 	 1.63
427.21152 	 6.13
435.18021 	 1.62
453.19078 	 100
471.20134 	 39.21
END IONS

BEGIN IONS
NAME=Training_14405
PEPMASS=593.186
SMILES=COc1ccc(cc1)c1coc2c(ccc(c2OC)O[C@H]2[C@@H]([C@H]([C@@H]([C@@H](CO[C@H]3[C@@H]([C@@](CO)(CO3)O)O)O2)O)O)O)c1=O
INCHIKEY=OLLIISPFUQXHLB
FORMULA=C28H32O14
DB=MASSBANK
ID=Training_14405
183.08044 	 0.27
211.07536 	 0.37
239.07027 	 1.33
240.0781 	 0.24
243.10157 	 0.99
256.07301 	 0.5
284.06793 	 28.61
285.07575 	 4.76
299.0914 	 100
461.14422 	 1.35
593.18648 	 0
END IONS

BEGIN IONS
NAME=Training_14407
PEPMASS=141.054
SMILES=Cc1cc(c(C)c(=O)o1)O
INCHIKEY=VVBIGJOVPZMWGU
FORMULA=C7H8O3
DB=MASSBANK
ID=Training_14407
77.03858 	 100
81.03349 	 19.35
83.01276 	 36.8
95.04914 	 47.47
123.04406 	 48.46
139.03897 	 40.96
141.05462 	 600.45
END IONS

BEGIN IONS
NAME=Training_14411
PEPMASS=307.117
SMILES=COc1cc(cc(c1OC)O)c1cc(c(c(c1)OC)OC)O
INCHIKEY=XJPCKCPPUGVPJL
FORMULA=C16H18O6
DB=MASSBANK
ID=Training_14411
115.05423 	 19.22
116.06205 	 6.57
128.06205 	 4.92
129.06988 	 3.41
131.04914 	 4.23
133.06479 	 7.81
141.06988 	 4.48
143.04914 	 6.4
144.05697 	 12.54
145.06479 	 5.55
146.03623 	 4.1
147.04406 	 3.59
156.05697 	 4.33
157.02841 	 11.31
157.06479 	 17.02
158.07262 	 4.18
159.08044 	 3.61
160.05188 	 4.3
161.05971 	 29.51
162.06753 	 4.38
169.06479 	 5.35
171.04406 	 23.47
172.05188 	 24.88
173.05971 	 4.57
175.03897 	 6.54
185.02332 	 5.76
186.06753 	 12.18
187.03897 	 5.43
187.07536 	 20.15
188.0468 	 6.19
189.05462 	 34.83
199.03897 	 5.36
200.0468 	 45.46
201.05462 	 15.29
202.06245 	 4.85
203.07027 	 14.03
214.06245 	 5.16
215.07027 	 50.11
217.04953 	 38.24
218.05736 	 7.94
229.04953 	 12.81
231.06519 	 8.75
232.07301 	 34.28
233.08084 	 13.52
243.06519 	 24.59
244.07301 	 10.24
245.04445 	 5.08
247.09649 	 100
249.07575 	 5.03
261.07575 	 7.61
275.0914 	 33.63
276.09922 	 7.93
292.09414 	 5.23
307.11762 	 21.07
END IONS

BEGIN IONS
NAME=Training_14412
PEPMASS=401.196
SMILES=CC1Cc2cc(c(c(c2c2c(CC1C)cc1c(c2OC)OCO1)OC)OC)OC
INCHIKEY=RTZKSTLPRTWFEV
FORMULA=C23H28O6
DB=MASSBANK
ID=Training_14412
181.06479 	 6.06
184.05188 	 5.07
197.05971 	 11.36
198.06753 	 6.86
199.07536 	 26
211.07536 	 9.31
212.0468 	 5.61
212.08318 	 7.56
213.05462 	 8.75
214.06245 	 5.57
215.07027 	 6.84
225.05462 	 9.82
226.06245 	 7.97
227.07027 	 62.51
228.0781 	 12.43
229.08592 	 8.61
239.07027 	 14.22
240.0781 	 6.94
241.04953 	 7.15
241.08592 	 16.89
242.05736 	 11.63
242.09375 	 34.09
243.06519 	 24.06
243.10157 	 8.34
254.05736 	 9.1
255.06519 	 25.79
255.10157 	 6.44
256.07301 	 13.08
257.08083 	 25.02
258.08866 	 13.64
267.06518 	 6.62
268.07301 	 5.7
269.08083 	 31.45
270.05228 	 6.4
270.08866 	 20.32
271.0601 	 14.71
271.09648 	 12.58
273.07575 	 10.62
273.11214 	 13.92
283.0601 	 5.74
283.09648 	 5.79
284.06793 	 13.32
284.10431 	 7.12
285.07575 	 87.86
286.08357 	 20.85
287.0914 	 5.14
299.0914 	 22.8
300.09922 	 100
301.07067 	 10.87
301.10705 	 44.57
302.11487 	 7.82
315.08632 	 6.88
316.09414 	 8.27
329.10197 	 6.26
331.11762 	 30.47
386.17239 	 23.08
401.19587 	 60
END IONS

BEGIN IONS
NAME=Training_14414
PEPMASS=305.102
SMILES=CC(=O)OC1c2c(ccc3ccc(=O)oc23)OC(C)(C)C1O
INCHIKEY=IPUBQCBQSUVXEV
FORMULA=C16H16O6
DB=MASSBANK
ID=Training_14414
77.03858 	 1.58
91.05423 	 5
105.03349 	 3.86
107.04914 	 10.82
115.05423 	 4.62
119.04914 	 3.48
128.06205 	 12.61
129.06988 	 1.81
131.04914 	 8.83
133.02841 	 8.19
135.04406 	 6.78
141.06988 	 1.62
143.04914 	 1.64
143.08553 	 4.47
145.02841 	 3.47
145.06479 	 1.08
147.04406 	 12.37
153.06988 	 3.09
157.06479 	 2.45
159.04406 	 5.22
159.08044 	 1.69
161.02332 	 8.39
163.03897 	 2.75
171.04406 	 5.29
171.08044 	 8.87
175.03897 	 51.45
181.06479 	 0.95
184.05188 	 2.94
187.03897 	 7.04
187.07536 	 2.78
189.01824 	 12.56
191.03388 	 10.84
199.03897 	 5.39
199.07536 	 7.31
203.03388 	 2.44
203.07027 	 8.16
215.07027 	 5.05
217.08592 	 7.2
227.07027 	 51.11
245.08084 	 100
263.0914 	 1.62
287.0914 	 3.94
305.10197 	 0
END IONS

BEGIN IONS
NAME=Training_17720
PEPMASS=348.071
SMILES=C([C@@H]1[C@H]([C@H]([C@H](n2cnc3c(N)ncnc23)O1)O)OP(=O)(O)O)O
INCHIKEY=LNQVTSROQXJCDD
FORMULA=C10H14N5O7P
DB=MASSBANK
ID=Training_17720
46.06513 	 0.29
85.02841 	 4.77
97.02841 	 3.545
98.98417 	 5
115.03897 	 0.4
119.03522 	 3.9
136.06177 	 100
136.99982 	 1.15
137.06692 	 0.29
164.99474 	 5.16
195.0053 	 0.21
250.09347 	 0.29
348.07036 	 8.74
END IONS

BEGIN IONS
NAME=Training_14415
PEPMASS=425.196
SMILES=CC(=CCC/C(=C/Cc1c(cc2c(c1O)C(=O)[C@@H]([C@@H](c1ccc(cc1)O)O2)O)O)/C)C
INCHIKEY=WCWOWFQELCQQCI
FORMULA=C25H28O6
DB=MASSBANK
ID=Training_14415
79.01784 	 0.55
81.03349 	 0.34
95.04914 	 0.78
97.02841 	 0.57
99.00767 	 0.39
107.04914 	 8.84
109.02841 	 0.59
111.04406 	 0.41
119.04914 	 0.76
121.02841 	 1.38
123.00767 	 3.84
123.04406 	 1.65
135.04406 	 2.3
137.02332 	 1.76
139.03897 	 25.24
141.01824 	 9.88
145.06479 	 0.27
149.02332 	 1.71
151.03897 	 0.78
153.01824 	 0.29
157.06479 	 0.4
163.03897 	 0.48
165.01824 	 100
167.03388 	 0.76
177.01824 	 0.42
179.03388 	 6.54
181.06479 	 0.3
183.0288 	 27.79
185.05971 	 0.66
195.0288 	 6.87
199.07536 	 0.39
227.07027 	 0.88
255.06519 	 5.14
273.07575 	 1.29
283.0601 	 0.55
301.07067 	 60.99
425.19587 	 0
END IONS

BEGIN IONS
NAME=Training_14416
PEPMASS=467.118
SMILES=c1cc(c(cc1[C@@H]1[C@H](C(=O)c2c(cc(c(c2O)C2[C@@H]([C@H]([C@@H]([C@@H](CO)O2)O)O)O)O)O1)O)O)O
INCHIKEY=OSFCFXQMAHURHU
FORMULA=C21H22O12
DB=MASSBANK
ID=Training_14416
85.02841 	 4.45
121.02841 	 12.03
123.04406 	 100
135.04406 	 7.5
137.02332 	 4.65
139.03897 	 8.03
149.02332 	 4.47
151.03897 	 9.38
153.01824 	 6.46
161.02332 	 4.81
163.03897 	 8
165.01824 	 44.67
173.02332 	 11.12
177.01824 	 22.77
179.03388 	 7.34
183.0288 	 11.18
189.01824 	 12.48
191.03388 	 18.15
195.0288 	 42.88
199.07536 	 4.09
205.04953 	 7.58
215.03388 	 4.2
217.04953 	 4.12
219.0288 	 18.74
227.07027 	 6.06
231.0288 	 31.11
233.04445 	 6.36
249.03936 	 10.16
255.06519 	 22.74
257.04445 	 3.93
261.03936 	 10.05
271.0601 	 8.68
273.07575 	 14.14
283.0601 	 19.46
297.07575 	 10.01
299.05501 	 6.1
301.07067 	 38.19
311.05501 	 11.84
317.06558 	 29.86
325.07067 	 19.41
329.06558 	 30.7
339.08632 	 4.55
347.07614 	 26.84
353.06558 	 9.01
367.08123 	 10.06
371.07614 	 21.95
383.07614 	 22.07
395.07614 	 6.48
413.08671 	 12.51
431.09727 	 6.44
467.1184 	 0
END IONS

BEGIN IONS
NAME=Training_14418
PEPMASS=259.06
SMILES=COc1cc(cc2c1c(=O)c1ccc(cc1o2)O)O
INCHIKEY=VLJAMZIVBOJAKI
FORMULA=C14H10O5
DB=MASSBANK
ID=Training_14418
103.05423 	 0.66
108.02058 	 0.54
115.05423 	 1.71
121.02841 	 2.9
127.05423 	 0.5
129.06988 	 1.04
131.04914 	 1.71
132.05697 	 1.48
136.01549 	 3.12
139.05423 	 0.46
142.04132 	 4.93
147.04406 	 0.93
155.04914 	 9.44
157.06479 	 1.17
160.05188 	 4.32
162.03115 	 1.02
169.02841 	 0.72
170.03623 	 5.44
171.04406 	 4.65
183.04406 	 1.18
185.05971 	 1.6
187.03897 	 5.87
188.0468 	 9.5
198.03115 	 14.07
199.03897 	 19.2
203.03388 	 3.06
203.07027 	 0.64
211.03897 	 1.13
213.05462 	 2.15
215.03388 	 35.14
216.04171 	 100
226.02606 	 2.93
227.03388 	 4.15
229.04953 	 0.67
231.06519 	 1.33
241.04953 	 0.92
244.03662 	 20.65
259.0601 	 217.34
END IONS

BEGIN IONS
NAME=Training_14420
PEPMASS=471.186
SMILES=CC(C)(C(Cc1c(cc2c(ccc(=O)o2)c1OC)OC)O)O[C@H]1[C@@H]([C@H]([C@@H]([C@@H](CO)O1)O)O)O
INCHIKEY=YVMUBJPWZKUGBC
FORMULA=C22H30O11
DB=MASSBANK
ID=Training_14420
105.06988 	 2.29
109.02841 	 1.64
131.04914 	 1.77
133.06479 	 1.53
146.07262 	 1.29
159.04406 	 3.04
161.05971 	 34.75
174.03115 	 3.15
174.06753 	 2.49
176.0468 	 3.65
189.05462 	 2.36
191.07027 	 9.23
193.04953 	 0.97
204.04171 	 3.1
205.04953 	 29.01
207.06519 	 7.67
219.06519 	 100
220.07301 	 22.01
235.0601 	 8.5
273.11214 	 1.59
291.1227 	 91.48
309.13326 	 91.09
471.18609 	 0
END IONS

BEGIN IONS
NAME=Training_14421
PEPMASS=502.17
SMILES=COc1cc(ccc1O)C1C(CO)c2cc(/C=C/C(=NC(CCC(=O)O)C(=O)O)O)cc(c2O1)OC
INCHIKEY=VWYFHPLNVVPMNO
FORMULA=C25H27NO10
DB=MASSBANK
ID=Training_14421
137.05971 	 37.95
147.04406 	 2.39
173.05971 	 2.96
175.03897 	 2.5
186.03115 	 3.86
201.05462 	 38.66
205.06479 	 6.37
213.05462 	 6.58
217.06479 	 2.8
233.05971 	 5.59
234.06753 	 10.79
235.06865 	 3.34
237.09101 	 4.96
245.05971 	 5.55
246.06753 	 2.83
247.07536 	 2.22
248.08318 	 3
249.09101 	 6.67
250.06245 	 5.53
250.09213 	 2.17
251.07027 	 3.36
261.05462 	 3.57
262.06245 	 18.18
263.07027 	 3.99
264.0781 	 2.19
265.08592 	 12.65
266.09375 	 2.65
273.05462 	 2.93
274.06245 	 3.05
277.08592 	 20.22
278.05736 	 2.41
278.08704 	 5.07
279.06518 	 3.97
290.05736 	 21.56
291.06518 	 6.57
292.07301 	 4.2
293.08083 	 12.41
294.08866 	 8.3
295.09648 	 3.84
297.11214 	 2.66
305.08083 	 52.32
306.08196 	 7.08
307.0601 	 4.03
307.09648 	 15.46
308.09761 	 2.88
309.11214 	 4.27
319.09648 	 3.22
322.08357 	 4.43
325.10705 	 58.65
326.10817 	 8.97
337.10705 	 100
355.11762 	 13.91
502.17077 	 0
END IONS

BEGIN IONS
NAME=Training_14423
PEPMASS=355.154
SMILES=CC(=CCC1(c2cc(C)cc(c2C(=O)c2c1cc(cc2O)OC)O)O)C
INCHIKEY=HKCWOSWEMAUQEH
FORMULA=C21H22O5
DB=MASSBANK
ID=Training_14423
107.01276 	 0.34
135.04406 	 1.58
141.06988 	 0.24
153.06988 	 0.44
169.06479 	 1.14
181.06479 	 0.49
182.07262 	 0.85
187.07536 	 0.21
195.08044 	 0.33
197.05971 	 3.57
198.06753 	 0.8
201.05462 	 0.46
209.05971 	 0.82
210.03115 	 0.32
210.06753 	 1.27
211.07536 	 0.72
212.08318 	 1.78
215.07027 	 0.5
223.07536 	 0.3
225.05462 	 1.61
226.06245 	 1.21
227.07027 	 2.29
228.04171 	 0.64
229.04953 	 0.49
237.05462 	 0.53
238.02606 	 0.29
238.06245 	 0.71
239.07027 	 1.5
240.0781 	 3.56
241.08592 	 3.06
242.05736 	 0.97
243.06519 	 14.88
253.04953 	 0.91
254.05736 	 0.4
255.06519 	 4.73
257.08083 	 1.78
267.06518 	 1.23
268.07301 	 5.11
269.08083 	 7.47
271.0601 	 17.68
272.06793 	 3.1
285.07575 	 7.27
286.08357 	 100
287.0914 	 12.08
355.154 	 0
END IONS

BEGIN IONS
NAME=Training_14426
PEPMASS=425.196
SMILES=CC(=CCC/C(=C/Cc1c(cc2c(C(=O)CC(c3ccc(c(c3)O)O)O2)c1O)O)/C)C
INCHIKEY=XCYSQFHYFNWYFP
FORMULA=C25H28O6
DB=MASSBANK
ID=Training_14426
79.01784 	 0.37
81.03349 	 0.61
92.99711 	 0.37
97.02841 	 0.64
99.00767 	 0.45
109.02841 	 0.63
119.04914 	 0.39
123.00767 	 2.05
123.04406 	 1.15
137.02332 	 2.26
137.05971 	 1.28
141.01824 	 5.99
155.03388 	 0.23
165.01824 	 100
183.0288 	 24.02
259.0601 	 0.81
283.0601 	 1
301.07067 	 50.76
425.19587 	 0
END IONS

BEGIN IONS
NAME=Training_14427
PEPMASS=327.159
SMILES=CC(=CCc1c(ccc2C[C@H](COc12)c1ccc(cc1O)O)O)C
INCHIKEY=HJYNNFAPXVIBTD
FORMULA=C20H22O4
DB=MASSBANK
ID=Training_14427
79.05423 	 1.89
91.05423 	 1.44
93.06988 	 2.28
95.04914 	 7.99
96.05697 	 1.61
103.05423 	 2.89
107.04914 	 7.53
109.06479 	 2
119.04914 	 1.64
123.04406 	 100
124.05188 	 5.99
133.06479 	 3.97
135.04406 	 23.72
137.05971 	 8.17
141.06988 	 1.8
147.04406 	 11.91
148.05188 	 4.12
149.05971 	 18.86
150.06753 	 1.49
161.05971 	 12.46
175.07536 	 2.15
183.08044 	 1.85
187.07536 	 3.7
191.10666 	 2.31
201.05462 	 3.57
201.09101 	 1.06
211.07536 	 1.83
215.10666 	 1.38
227.07027 	 2.34
229.08592 	 4.53
243.10157 	 4.26
253.08592 	 2.05
271.09648 	 64
327.15909 	 21.07
END IONS

BEGIN IONS
NAME=Training_17725
PEPMASS=170.0929
SMILES=CC(Cc1cnc[nH]1)(C(=O)O)N
INCHIKEY=HRRYYCWYCMJNGA
FORMULA=C7H11N3O2
DB=MASSBANK
ID=Training_17725
42.03383 	 0.92
54.03383 	 0.92
56.04948 	 4.75
66.03383 	 0.92
68.04948 	 1.36
80.04948 	 11.5
81.04472 	 2.59
82.05255 	 9.9
82.06513 	 1.36
83.06037 	 9.48333333333333
93.04472 	 1.36
95.06037 	 1.36
97.07603 	 11.19
107.06037 	 14.4366666666667
109.07603 	 12.09
124.08692 	 100
170.0924 	 16.3533333333333
END IONS

BEGIN IONS
NAME=Training_14430
PEPMASS=433.222
SMILES=C[C@H]1Cc2cc(c(c(c2c2c(cc(c(c2OC)OC)OC)C[C@]1(C)O)OC)OC)OC
INCHIKEY=YEFOAORQXAOVJQ
FORMULA=C24H32O7
DB=MASSBANK
ID=Training_14430
241.08592 	 9.3
257.08083 	 16.96
269.08083 	 7.33
270.08866 	 8.7
271.09648 	 9.19
272.10431 	 10.69
273.07575 	 18.12
279.10157 	 7.15
282.08866 	 6.7
284.10431 	 13.57
285.07575 	 21.74
285.11214 	 10.27
288.09922 	 12.56
299.12779 	 12.07
300.09922 	 29.52
301.07067 	 10.67
301.10705 	 14.61
307.13287 	 18.62
309.11214 	 6.67
311.12779 	 8.04
312.09922 	 7.71
313.10705 	 16.9
315.08632 	 7.14
315.1227 	 24.44
316.09414 	 15.21
322.11996 	 8.69
322.15635 	 16.33
323.12779 	 25.81
324.13561 	 8.03
327.1227 	 10.72
328.13052 	 22.7
329.13835 	 9.76
331.11762 	 40.45
332.12544 	 22.51
337.14344 	 8.68
338.15126 	 41.21
339.1227 	 15.33
342.14618 	 26.61
343.11762 	 7.45
344.12544 	 8.28
345.13326 	 11.68
346.14109 	 60.73
347.14891 	 13.64
353.17474 	 25.66
354.14618 	 10.73
354.18256 	 7.5
358.14109 	 8.05
359.14891 	 14.14
369.16965 	 50.91
370.17748 	 9.79
373.16456 	 13.03
383.1853 	 7.29
384.19313 	 100
385.16456 	 16.23
385.20095 	 21.08
400.18804 	 27.14
415.21152 	 83.56
433.22208 	 0
END IONS

BEGIN IONS
NAME=Training_14433
PEPMASS=287.055
SMILES=Cc1cc(c2c(c1)oc1cc(cc(c1c2=O)C(=O)O)O)O
INCHIKEY=XSPSQSXYKJASKD
FORMULA=C15H10O6
DB=MASSBANK
ID=Training_14433
115.05423 	 0.32
128.06205 	 2.86
129.06988 	 2.23
131.04914 	 0.4
139.05423 	 1.21
140.06205 	 0.44
143.04914 	 0.23
157.06479 	 8.71
158.07262 	 1.24
168.05697 	 0.43
184.05188 	 1.28
185.05971 	 23.25
186.06753 	 2.62
213.05462 	 8.48
214.06245 	 0.9
241.04953 	 2.4
242.05736 	 0.3
269.04445 	 100
270.05228 	 10.2
287.05501 	 0
END IONS

BEGIN IONS
NAME=Training_14435
PEPMASS=577.394
SMILES=CCCCCC(CC(CC(=O)OC(CCCCC)CC(CC(=O)OC(CCCCC)CC(CC(=O)O)O)O)O)O
INCHIKEY=RZQNQMRSGMXXMH
FORMULA=C30H56O10
DB=MASSBANK
ID=Training_14435
79.05423 	 1.02
81.06988 	 15.01
83.08553 	 5.11
85.02841 	 0.5
85.06479 	 0.84
87.04406 	 0.59
91.05423 	 5.94
93.06988 	 1.16
94.0777 	 0.42
95.04914 	 1.32
105.06988 	 6.15
107.08553 	 16.12
109.10118 	 100
113.05971 	 3.79
123.11683 	 26.59
127.11174 	 70.6
133.10118 	 34.82
141.12739 	 1.96
151.11174 	 33.93
153.12739 	 0.45
169.12231 	 42.17
187.13287 	 26.41
205.14344 	 4.1
355.2479 	 5.26
373.25847 	 8.31
577.39462 	 0
END IONS

BEGIN IONS
NAME=Training_14438
PEPMASS=317.196
SMILES=CCCC(CC1CC(C=CC(C(C(C)(C)C(=O)O1)O)O)O)O
INCHIKEY=SGGHIPLOACRCAZ
FORMULA=C16H28O6
DB=MASSBANK
ID=Training_14438
77.03858 	 11.17
79.05423 	 51.17
81.06988 	 100
83.04914 	 14.74
85.02841 	 7.74
85.06479 	 7.18
91.05423 	 49.9
93.06988 	 80.13
95.08553 	 55.15
97.02841 	 23.01
97.06479 	 18.08
100.05188 	 8.85
103.05423 	 7.59
105.06988 	 28.06
107.04914 	 15.46
109.06479 	 12.23
109.10118 	 11.23
117.06988 	 15.13
119.08553 	 40.58
121.06479 	 30.5
121.10118 	 15.6
123.04406 	 6.86
123.08044 	 10.06
125.05971 	 19.21
129.06988 	 7.8
130.0777 	 8.42
133.06479 	 13.9
133.10118 	 38.16
135.08044 	 10.16
139.07536 	 14.14
140.08318 	 8.99
143.08553 	 14.35
145.10118 	 6.96
147.08044 	 9.38
147.11683 	 9.71
149.09609 	 10.2
151.07536 	 6.71
161.09609 	 18.78
163.11174 	 23.99
165.09101 	 17.71
165.12739 	 11.51
167.07027 	 12.38
175.11174 	 37.17
179.10666 	 7.04
183.10157 	 7.27
189.16378 	 12.77
191.10666 	 18.78
193.08592 	 21.94
209.11722 	 7.78
217.15869 	 28.41
235.16926 	 11.39
245.15361 	 8.35
263.16417 	 8.35
281.17474 	 14.33
317.19587 	 0
END IONS

BEGIN IONS
NAME=Training_14444
PEPMASS=349.092
SMILES=Cc1cc(c(c(c1)Oc1c(cc(cc1O)OC)C(=O)OC)C(=O)O)O
INCHIKEY=SOXXAFVUSIMAGB
FORMULA=C17H16O8
DB=MASSBANK
ID=Training_14444
128.06205 	 2.85
137.05971 	 1.07
144.05697 	 1.25
145.06479 	 3.56
172.05188 	 1.43
173.05971 	 1.79
181.06479 	 1.07
184.05188 	 3.32
185.05971 	 2.05
197.05971 	 1.01
198.06753 	 1.35
199.07536 	 2.98
200.0468 	 6.23
201.05462 	 35.87
202.06245 	 7.58
212.0468 	 1.93
213.05462 	 4.48
214.06245 	 4.07
215.07027 	 6.98
216.0781 	 2.24
225.05462 	 1.76
226.06245 	 1.97
227.07027 	 5.86
228.04171 	 5.43
229.04953 	 15.29
230.05736 	 5.94
241.04953 	 1.23
242.05736 	 15.34
243.06519 	 23.28
244.07301 	 11.56
245.08084 	 3.71
247.0601 	 3.98
255.06519 	 8.25
256.03663 	 2.16
257.04445 	 23.14
258.05228 	 4.06
271.0601 	 18.59
272.06793 	 100
273.07575 	 16.77
284.03154 	 7.32
287.0914 	 81.14
299.05501 	 29.73
331.08123 	 7.42
349.09179 	 0
END IONS

BEGIN IONS
NAME=Training_14445
PEPMASS=403.175
SMILES=Cc1c(C)c(c(C)c(c1C(=O)Oc1c(C)c(C)c(c(c1C)OC)C(=O)O)OC)O
INCHIKEY=MUQKNNNEHVXLOL
FORMULA=C22H26O7
DB=MASSBANK
ID=Training_14445
79.05423 	 0.65
83.01276 	 0.22
91.05423 	 0.59
94.0777 	 0.48
105.06988 	 0.57
107.04914 	 1.52
107.08553 	 1.25
109.10118 	 0.25
121.06479 	 0.48
122.07262 	 1.92
123.08044 	 0.26
135.08044 	 3.11
137.05971 	 2.58
137.09609 	 0.97
139.03897 	 0.21
147.08044 	 0.23
149.05971 	 0.6
150.06753 	 25.12
163.07536 	 1.08
165.05462 	 0.22
165.09101 	 0.55
177.05462 	 0.57
178.06245 	 12.18
193.08592 	 100
403.17513 	 0
END IONS

BEGIN IONS
NAME=Training_14446
PEPMASS=559.123
SMILES=c1cc(ccc1C1CC(=O)c2c(cc(c(C3C(=O)c4c(cc(cc4OC3c3ccc(c(c3)O)O)O)O)c2O1)O)O)O
INCHIKEY=BTRRHXATSDHYNW
FORMULA=C30H22O11
DB=MASSBANK
ID=Training_14446
107.04914 	 1.29
115.05423 	 0.81
117.03349 	 1.59
121.02841 	 2.63
133.06479 	 1.71
135.04406 	 1.06
149.02332 	 0.97
153.01824 	 100
161.05971 	 1.15
173.05971 	 1.67
177.01824 	 6.65
185.05971 	 1.45
195.0288 	 2.31
213.05462 	 1.14
215.07027 	 1.61
241.04953 	 19.74
245.04445 	 1.03
269.04445 	 39.55
271.0601 	 50.81
289.07067 	 0.91
297.03936 	 34.67
405.06049 	 2.66
423.07106 	 36.55
541.11292 	 2.33
559.12349 	 5.36
END IONS

BEGIN IONS
NAME=Training_17732
PEPMASS=583.2546
SMILES=C=CC1=C(C)C(=N/C/1=C\c1c(C)c(CCC(=O)O)c(/C=C\2/C(=C(C)C(=N2)/C=C\2/C(=C(C=C)C(=N2)O)C)CCC(=O)O)[nH]1)O
INCHIKEY=QBUVFDKTZJNUPP
FORMULA=C33H34N4O6
DB=MASSBANK
ID=Training_17732
210.11113 	 0.87
227.11387 	 0.58
238.10604 	 0.58
253.12952 	 2.74
269.12443 	 2.88
270.13226 	 0.58
271.1037 	 1.16
275.135 	 0.58
285.11935 	 1.68
287.135 	 0.58
297.11935 	 100
298.12717 	 9.94
299.14757 	 10.93
315.12991 	 0.58
329.14556 	 0.58
403.19307 	 0.58
430.17613 	 1.16
447.18289 	 0.58
448.1867 	 0.87
449.19855 	 0.87
450.20235 	 1.16
465.22582 	 1.16
477.19346 	 0.29
493.20095 	 0.58
495.20402 	 0.87
507.2166 	 0.58
509.21967 	 0.58
510.2275 	 1.45
522.2275 	 1.16
523.22275 	 1.16
524.24315 	 1.82
537.22582 	 0.29
538.22241 	 0.58
539.25405 	 1.16
555.23639 	 0.87
565.24455 	 3.98
583.25511 	 526.38
END IONS

BEGIN IONS
NAME=Training_14447
PEPMASS=567.134
SMILES=c1cc(c(cc1c1c(c(=O)c2c(cc(cc2o1)O)O)O[C@H]1[C@@H]([C@H]([C@H](CO)O1)O)O[C@H]1[C@@H]([C@H]([C@@H](CO1)O)O)O)O)O
INCHIKEY=ZUPASDOWHXCIHQ
FORMULA=C25H26O15
DB=MASSBANK
ID=Training_14447
85.02841 	 1.93
87.04406 	 0.21
97.02841 	 2.64
99.04406 	 0.2
103.03897 	 0.24
109.02841 	 0.23
111.00767 	 0.22
111.04406 	 0.22
113.02332 	 0.22
115.03897 	 2.77
121.02841 	 0.36
127.03897 	 1.02
133.04953 	 1.71
137.02332 	 1.13
139.03897 	 1.02
151.03897 	 0.25
153.01824 	 1.55
157.04953 	 1.58
165.01824 	 0.94
169.04953 	 0.29
183.0288 	 0.36
211.0601 	 1.19
247.0601 	 1.05
257.04445 	 1.09
275.05501 	 0.43
285.03936 	 0.72
303.04993 	 100
567.13445 	 0
END IONS

BEGIN IONS
NAME=Training_14450
PEPMASS=764.406
SMILES=CCCC[C@@H](C)[C@H]([C@H](C[C@@H](C)C[C@@H](CCCC[C@H](C[C@@H]([C@H](C)N=C(C)O)O)O)O)OC(=O)C[C@H](CC(=O)O)C(=O)O)OC(=O)C[C@H](CC(=O)O)C(=O)O
INCHIKEY=ADACAMXIRQREOB
FORMULA=C36H61NO16
DB=MASSBANK
ID=Training_14450
70.06513 	 6.06
74.06004 	 8.91
79.05423 	 2.93
81.06988 	 8.8
85.10118 	 3.08
93.06988 	 6.01
95.08553 	 16.55
96.08078 	 3.07
97.10118 	 3.01
100.07569 	 3.43
105.06988 	 4.05
107.08553 	 9.63
109.10118 	 9.24
110.09643 	 2.62
119.08553 	 3.37
121.10118 	 7.11
123.11683 	 6.55
133.10118 	 7.34
135.11683 	 7.84
145.10118 	 2.71
147.11683 	 6.66
149.13248 	 4.38
150.12773 	 3.4
151.14813 	 4.93
161.13248 	 3.89
163.14813 	 3.26
168.13829 	 11.78
175.14813 	 3.6
186.14885 	 11.64
192.17468 	 5.34
210.18524 	 3.74
236.20089 	 7.17
254.21146 	 4.88
316.29988 	 32.43
334.31044 	 100
352.32101 	 56.26
370.33157 	 6.03
394.33157 	 2.8
412.34213 	 6.02
492.33197 	 3.49
510.34253 	 10.71
528.35309 	 11.52
570.36366 	 2.73
588.37422 	 8.35
668.36405 	 6.92
686.37462 	 26.62
704.38518 	 49.24
746.39575 	 23.96
764.40631 	 281.39
END IONS

BEGIN IONS
NAME=Training_14451
PEPMASS=883.687
SMILES=CC(=CCCC(C)(CCCC(C)(CCCC(C)(CCCC(C)(CCCC(C)(CCC/C(=C/CC/C(=C/CC/C(=C/CO[C@@H]1[C@H]([C@H]([C@@H]([C@@H](CO)O1)O)O)O)/C)/C)/C)O)O)O)O)O)C
INCHIKEY=KBDCOGFOUWVOPM
FORMULA=C51H94O11
DB=MASSBANK
ID=Training_14451
81.06988 	 18.19
93.06988 	 8.65
95.08553 	 28.65
97.10118 	 4.84
105.06988 	 5.76
107.08553 	 20.5
109.10118 	 35
111.11683 	 3.62
119.08553 	 9.76
121.10118 	 23.5
123.11683 	 27.04
133.10118 	 12.74
135.11683 	 27.86
137.13248 	 14.37
145.10118 	 5.48
147.11683 	 18.8
149.13248 	 38.33
151.14813 	 4.51
159.11683 	 7.02
161.13248 	 17.27
163.14813 	 22.59
173.13248 	 6.95
175.14813 	 13.78
177.16378 	 17.4
187.14813 	 5.47
189.16378 	 14.42
191.17943 	 11.11
201.16378 	 4.45
203.17943 	 13.91
205.19508 	 6.85
215.17943 	 6.06
217.19508 	 11.13
229.19508 	 5.75
231.21073 	 6.63
243.21073 	 4
245.22638 	 6.44
257.22638 	 5.4
259.24203 	 7.52
271.24203 	 5.21
273.25768 	 4.55
285.25768 	 5.5
299.27333 	 3.29
313.28898 	 3.76
327.30463 	 4.11
339.30463 	 3.71
353.32028 	 5.24
395.36723 	 3.82
421.38288 	 5.69
463.42983 	 5.39
489.44548 	 4.84
517.47678 	 3.36
545.50808 	 3.47
613.57068 	 100
631.58124 	 5.96
883.68689 	 0
END IONS

BEGIN IONS
NAME=Training_14453
PEPMASS=222.149
SMILES=C(CCCC(=O)O)CCc1ccccc1N
INCHIKEY=ZFXXVVRQQNCNDM
FORMULA=C13H19NO2
DB=MASSBANK
ID=Training_14453
77.03858 	 1.42
78.03383 	 0.45
79.05423 	 4.27
89.03858 	 0.22
91.05423 	 7.42
93.0573 	 0.96
94.06513 	 8.03
103.05423 	 1.14
106.06513 	 100
115.05423 	 0.29
116.06205 	 0.24
117.0573 	 0.82
118.06513 	 3.47
119.07295 	 0.77
120.08078 	 2.54
130.06513 	 4.12
131.07295 	 1.27
132.08078 	 1.99
141.06988 	 0.37
143.07295 	 2.3
144.08078 	 5.95
145.0886 	 2.03
146.09643 	 0.35
156.08078 	 0.7
158.09643 	 2.22
160.11208 	 0.38
170.09643 	 0.35
171.10425 	 0.46
176.14338 	 0.4
184.11208 	 0.29
186.12773 	 18.32
204.13829 	 8.09
222.14885 	 0
END IONS

BEGIN IONS
NAME=Training_14454
PEPMASS=240.159
SMILES=CCC/C=C/C=C/CC(CC(=O)O)N=C(C)O
INCHIKEY=BSATYPPYQRYOBE
FORMULA=C13H21NO3
DB=MASSBANK
ID=Training_14454
70.02874 	 2.94
70.06513 	 3.25
71.04914 	 1.74
72.08078 	 3.7
77.03858 	 14.27
78.0464 	 5.22
79.05423 	 100
81.06988 	 48.94
82.06513 	 18.21
83.04914 	 10.05
83.07295 	 5.93
88.0393 	 3.79
91.05423 	 47.94
93.06988 	 41.01
95.04914 	 27.6
95.07295 	 13.31
96.04439 	 1.46
96.08078 	 7.13
103.05423 	 9.06
105.04205 	 86.04
106.04987 	 10.29
107.04914 	 20.81
107.08553 	 6.39
109.10118 	 1.51
115.05423 	 3.08
117.06988 	 16.68
119.08553 	 3.49
121.06479 	 18.81
121.10118 	 27.21
122.07262 	 2.79
125.05971 	 2.04
128.07061 	 1.89
129.06988 	 4.11
130.0777 	 1.54
133.06479 	 4.22
135.08044 	 2.71
135.11683 	 8.62
138.12773 	 83.64
139.07536 	 3.13
145.10118 	 15.85
148.08827 	 4.29
163.11174 	 66.45
180.13829 	 4.18
181.12231 	 1.67
198.14885 	 6.43
240.15942 	 0
END IONS

BEGIN IONS
NAME=Training_14456
PEPMASS=265.07
SMILES=CC1(Cc2c(CO1)c(=O)c1cc(c(cc1o2)O)O)O
INCHIKEY=LJBQMFMENPSWTI
FORMULA=C13H12O6
DB=MASSBANK
ID=Training_14456
77.03858 	 0.25
79.01784 	 0.25
79.05423 	 0.32
91.05423 	 0.52
93.03349 	 0.45
93.06988 	 0.43
95.04914 	 0.62
103.05423 	 17.01
106.04132 	 0.44
107.04914 	 0.49
111.04406 	 0.92
121.06479 	 0.79
123.04406 	 1.08
131.04914 	 14.53
134.03623 	 0.41
149.05971 	 1.7
153.01824 	 1.39
159.04406 	 13.87
163.03897 	 0.5
177.05462 	 99.64
191.03388 	 0.3
205.04953 	 100
247.0601 	 1.08
265.07067 	 8.21
END IONS

BEGIN IONS
NAME=Training_14457
PEPMASS=361.164
SMILES=CC1C(c2ccc(c(c2)OC)O)OC(c2ccc(c(c2)OC)O)C1(C)O
INCHIKEY=DGYASNDHNSXGSL
FORMULA=C20H24O6
DB=MASSBANK
ID=Training_14457
116.06205 	 3.83
119.04914 	 3.2
122.03623 	 2.47
131.08553 	 16.41
137.05971 	 7.15
149.05971 	 4.96
151.03897 	 49.91
159.08044 	 15.52
165.05462 	 3.83
165.09101 	 2.79
173.05971 	 3.22
175.07536 	 4.26
179.07027 	 3.63
184.05188 	 3.91
191.10666 	 20.86
201.05462 	 3.48
212.0468 	 15.1
213.05462 	 16.74
219.10157 	 20.62
226.06245 	 6.45
227.07027 	 19.43
228.04171 	 5.44
229.04953 	 23.04
241.04953 	 7.16
243.06519 	 24.56
244.07301 	 9.72
253.08592 	 3.05
255.06519 	 15.61
257.04445 	 3.4
269.08083 	 2.59
272.06793 	 19.87
275.0914 	 3.17
281.08083 	 5.22
287.0914 	 73.93
299.0914 	 6.01
310.11996 	 3.49
325.14344 	 9.95
343.154 	 100
361.16456 	 0
END IONS

BEGIN IONS
NAME=Training_14460
PEPMASS=231.101
SMILES=CC(=CCc1c(ccc2ccc(=O)oc12)O)C
INCHIKEY=RAKJVIPCCGXHHS
FORMULA=C14H14O3
DB=MASSBANK
ID=Training_14460
91.05423 	 22.16
95.04914 	 0.68
102.0464 	 1.49
103.05423 	 1.27
115.05423 	 0.97
119.04914 	 9.41
120.05697 	 0.77
131.04914 	 0.9
145.06479 	 0.65
147.04406 	 21.16
157.02841 	 1.34
175.03897 	 100
176.0468 	 3.9
189.05462 	 2.14
231.10157 	 0
END IONS

BEGIN IONS
NAME=Training_17734
PEPMASS=104.0456
SMILES=C(=N)(NC(=N)O)O
INCHIKEY=OHJMTUPIZMNBFR
FORMULA=C2H5N3O2
DB=MASSBANK
ID=Training_17734
44.01309 	 100
61.03964 	 45.03
104.04545 	 0
END IONS

BEGIN IONS
NAME=Training_14461
PEPMASS=355.102
SMILES=c1cc(c(cc1/C=C/C(=O)OC1(C[C@H](C([C@@H](C1)O)O)O)C(=O)O)O)O
INCHIKEY=GWTUHAXUUFROTF
FORMULA=C16H18O9
DB=MASSBANK
ID=Training_14461
79.05423 	 2.02
89.03858 	 7.91
107.04914 	 4.88
117.03349 	 21.11
134.03623 	 0.53
135.04406 	 44.62
145.02841 	 15.52
146.03623 	 0.86
163.03897 	 100
164.0468 	 6.98
165.05462 	 0.48
337.09179 	 0.38
355.10236 	 0
END IONS

BEGIN IONS
NAME=Training_14463
PEPMASS=451.123
SMILES=c1cc(c(cc1C1CC(=O)c2c(cc(c(c2O)C2C(C(C(C(CO)O2)O)O)O)O)O1)O)O
INCHIKEY=FNJRUYGFVNGXTL
FORMULA=C21H22O11
DB=MASSBANK
ID=Training_14463
85.02841 	 6.98
109.02841 	 3.05
121.02841 	 9.57
123.04406 	 5.16
125.02332 	 2.33
135.04406 	 5.84
141.01824 	 2.56
145.02841 	 2.88
147.04406 	 3.26
149.02332 	 3.3
151.03897 	 1.82
153.01824 	 5.31
163.03897 	 23.64
165.01824 	 44.93
175.03897 	 2.07
177.01824 	 12.9
183.0288 	 10.07
187.03897 	 1.53
189.01824 	 8.16
191.03388 	 21.67
195.0288 	 100
203.03388 	 5.98
205.04953 	 3.86
207.0288 	 2.8
215.03388 	 3.24
219.0288 	 28.18
231.0288 	 33.32
233.04445 	 2.7
243.0288 	 8.76
249.03936 	 11.08
261.03936 	 23.14
279.04993 	 8.46
301.07067 	 28.57
313.07067 	 12.94
325.07067 	 2.02
331.08123 	 13.53
355.08123 	 23.26
367.08123 	 27.03
379.08123 	 6.44
385.09179 	 2.66
397.09179 	 11.98
415.10236 	 11.88
433.11292 	 3.59
451.12349 	 0
END IONS

BEGIN IONS
NAME=Training_14467
PEPMASS=168.102
SMILES=CC1CC(=O)C(=C(C)N1)C(=O)C
INCHIKEY=ZVVZLQBYQRVNQJ
FORMULA=C9H13NO2
DB=MASSBANK
ID=Training_14467
77.03858 	 1.08
79.05423 	 2.54
80.04948 	 1.92
81.06988 	 2.49
82.06513 	 0.56
83.04914 	 0.9
84.04439 	 0.38
90.0464 	 0.29
91.05423 	 2.43
92.04948 	 0.69
93.0573 	 6.16
94.02874 	 0.28
94.06513 	 1.18
95.04914 	 1.09
95.07295 	 0.26
95.08553 	 0.31
103.05423 	 0.7
104.04948 	 0.21
105.06988 	 3.15
106.06513 	 4.93
107.04914 	 3.94
107.07295 	 8.18
108.04439 	 2.88
108.08078 	 13.26
109.06479 	 4.74
110.06004 	 0.45
117.0573 	 2.45
118.06513 	 0.4
120.04439 	 3.07
120.08078 	 1.43
121.0886 	 1.34
122.09643 	 4.18
123.10425 	 0.23
125.05971 	 0.55
126.09134 	 1.56
130.06513 	 0.58
132.08078 	 11.73
133.06479 	 3.47
133.0886 	 0.9
134.06004 	 5.9
135.06787 	 1.58
148.07569 	 0.22
150.09134 	 100
151.09916 	 4.08
152.07061 	 0.75
168.1019 	 16.31
END IONS

BEGIN IONS
NAME=Training_14468
PEPMASS=191.07
SMILES=Cc1cc(cc2c1cc(C)oc2=O)O
INCHIKEY=LAPUFWKKGOUUAN
FORMULA=C11H10O3
DB=MASSBANK
ID=Training_14468
77.03858 	 13.83
79.05423 	 12.81
81.03349 	 3.1
89.03858 	 0.68
91.05423 	 5.27
92.06205 	 1.17
95.04914 	 30.82
97.02841 	 0.72
107.04914 	 20.91
108.05697 	 4.5
109.02841 	 0.84
109.06479 	 1.23
110.03623 	 5.01
115.05423 	 7.01
117.06988 	 1.81
119.04914 	 2.56
121.02841 	 2.75
121.06479 	 1.55
122.03623 	 1.19
123.04406 	 7.59
123.08044 	 2
125.05971 	 20.49
131.04914 	 1.76
133.02841 	 1.99
133.06479 	 1.89
135.08044 	 5.06
145.06479 	 2.29
147.04406 	 8.64
148.05188 	 10.15
150.03115 	 1.79
151.03897 	 100
159.04406 	 0.8
161.05971 	 10.65
163.07536 	 8.23
173.05971 	 1.52
176.0468 	 20.49
189.05462 	 16.37
191.07027 	 573.27
END IONS

BEGIN IONS
NAME=Training_14469
PEPMASS=301.107
SMILES=COc1cc(c2C(=O)CC(c3ccccc3)Oc2c1OC)O
INCHIKEY=VPGMCCIECGDASG
FORMULA=C17H16O5
DB=MASSBANK
ID=Training_14469
79.05423 	 0.43
80.02567 	 1.67
83.01276 	 0.72
98.03623 	 1.27
103.05423 	 6.18
108.02058 	 7.13
111.00767 	 1.01
125.02332 	 0.51
126.03114 	 1.12
131.04914 	 6.71
135.04406 	 0.36
136.01549 	 27.78
137.02332 	 2.7
139.00259 	 9.68
152.01041 	 1.44
153.01824 	 4.09
154.02606 	 23.47
155.03388 	 1.11
157.01315 	 0.94
163.03897 	 0.3
164.01041 	 10.99
166.02606 	 0.32
166.9975 	 1.2
169.04953 	 0.54
181.01315 	 1.15
182.02097 	 39.91
183.0288 	 2.67
194.02097 	 0.77
197.04445 	 100
209.04445 	 1.73
285.07575 	 0.59
286.08357 	 2.21
301.10705 	 41.03
END IONS

BEGIN IONS
NAME=Training_14470
PEPMASS=305.211
SMILES=CCCCCCCc1c(C=O)c(c(CC=C(C)C)cc1O)O
INCHIKEY=RGRXZGKXEJHPQQ
FORMULA=C19H28O3
DB=MASSBANK
ID=Training_14470
79.05423 	 1.91
81.06988 	 3.05
83.01276 	 3.27
91.05423 	 3.22
93.03349 	 3.1
93.06988 	 0.97
95.04914 	 3.87
105.06988 	 5.64
107.04914 	 3.16
109.06479 	 9.19
115.05423 	 1.26
117.06988 	 1.81
119.08553 	 2.5
121.06479 	 1.97
123.04406 	 3.6
125.05971 	 1.08
128.06205 	 1.81
129.06988 	 3.81
131.04914 	 1.16
132.05697 	 0.91
133.06479 	 13.35
134.07262 	 1.8
135.08044 	 2.48
137.05971 	 14.25
143.08553 	 1.34
145.06479 	 1.35
146.07262 	 1.33
147.08044 	 5.9
151.03897 	 20.17
157.06479 	 1.78
160.05188 	 3.01
161.05971 	 30.28
162.06753 	 2.33
163.07536 	 5.13
163.11174 	 1.42
165.05462 	 31.15
174.06753 	 3.89
175.07536 	 13.95
179.07027 	 2.82
188.08318 	 0.74
189.09101 	 4.42
203.14304 	 1.41
213.12739 	 0.72
221.15361 	 1.02
231.13796 	 4.4
249.14852 	 100
305.21112 	 0
END IONS

BEGIN IONS
NAME=Training_14472
PEPMASS=211.06
SMILES=C[C@@H]1Cc2c(c(cc(c2O)O)O)C(=O)O1
INCHIKEY=WWWGLKAMMZTBJU
FORMULA=C10H10O5
DB=MASSBANK
ID=Training_14472
91.05423 	 100
94.04132 	 4.13
103.01784 	 3.76
119.04914 	 93.05
122.03623 	 3.45
123.04406 	 8.9
129.03349 	 17.47
133.06479 	 2.82
137.05971 	 10.37
138.06753 	 3.98
147.04406 	 73.68
148.05188 	 20.34
165.05462 	 63.55
166.06245 	 3.88
175.03897 	 18.17
183.06519 	 26.22
193.04953 	 91.36
211.0601 	 26.08
END IONS

BEGIN IONS
NAME=Training_14473
PEPMASS=353.102
SMILES=CC1(Cc2cc(c3c(c2C(=O)C1)C(=O)c1cccc(c1C3=O)OC)O)O
INCHIKEY=LQIPGPPZCXJWKY
FORMULA=C20H16O6
DB=MASSBANK
ID=Training_14473
189.06988 	 1.71
209.05971 	 1.41
215.08553 	 2.62
218.07262 	 5.58
219.08044 	 3.08
221.05971 	 1.95
223.07536 	 1.81
225.05462 	 5.45
226.06245 	 3.75
233.09609 	 2.34
234.06753 	 1.52
235.07536 	 1.65
236.08318 	 1.3
237.05462 	 1.97
238.06245 	 1.44
239.07027 	 2.93
240.0781 	 1.6
241.08592 	 3
246.06753 	 7
247.07536 	 5.39
249.05462 	 3.21
250.06245 	 4.17
251.07027 	 2.93
253.04953 	 3.94
254.05736 	 15.48
261.09101 	 4.73
262.06245 	 1.83
263.07027 	 4.45
264.0781 	 6.27
265.08592 	 3.79
268.07301 	 9.76
269.08083 	 33.97
271.07536 	 1.54
273.05462 	 1.38
274.06245 	 6.91
275.07027 	 6.45
277.04953 	 2.99
278.05736 	 3.78
279.10157 	 3.12
289.08592 	 6.49
291.06518 	 4.15
292.07301 	 13.97
293.08083 	 12.12
307.09648 	 15.35
311.0914 	 100
317.08083 	 4.37
335.0914 	 75.77
353.10197 	 18.6
END IONS

BEGIN IONS
NAME=Training_14474
PEPMASS=427.138
SMILES=CC(C)(CCc1ccc(c2c(=O)c3c(cc4c(c3OC)C3(C=COC3O4)O)oc12)O)O
INCHIKEY=ICLRNDIRYAEKCT
FORMULA=C23H22O8
DB=MASSBANK
ID=Training_14474
223.07536 	 0.52
233.05971 	 0.51
250.06245 	 1.12
251.07027 	 3.26
262.06245 	 2.02
263.07027 	 1.02
265.04953 	 2.18
266.05736 	 1.03
278.05736 	 1.72
279.06518 	 19.22
280.07301 	 4.7
281.04445 	 0.85
290.05736 	 2.24
291.06518 	 0.71
291.10157 	 0.63
293.04445 	 5.13
293.08083 	 1.54
294.05228 	 2.17
294.08866 	 0.59
295.0601 	 1.15
304.07301 	 0.48
305.08083 	 1.07
307.0601 	 27.87
308.06793 	 11.47
309.07575 	 0.99
319.09648 	 2.43
321.03936 	 2.07
321.07575 	 4.09
322.08357 	 1.11
333.07575 	 2.55
335.05501 	 2.47
335.12779 	 1.11
336.06284 	 0.56
347.0914 	 3.5
348.09922 	 1.05
353.13835 	 5.24
354.14618 	 0.78
355.11762 	 0.55
361.07067 	 1.58
363.1227 	 5.93
364.13052 	 1.09
380.12544 	 2.38
381.13326 	 63.07
382.14109 	 11.15
391.11762 	 1.37
409.12818 	 100
410.136 	 19.44
427.13874 	 46.88
END IONS

BEGIN IONS
NAME=Training_14475
PEPMASS=573.364
SMILES=CCC(C)[C@H]1C(=O)N2CCCC[C@H]2C(=NC(CCCCCC(C(C)O)O)C(=N[C@H](Cc2ccccc2)C(=N1)O)O)O
INCHIKEY=DXSMIOSVACQXTE
FORMULA=C31H48N4O6
DB=MASSBANK
ID=Training_14475
84.08078 	 100
86.09643 	 11.39
112.07569 	 12.31
120.08078 	 41.79
121.10118 	 2.9
130.08625 	 13.57
138.12773 	 6.1
139.11174 	 4.15
140.07061 	 8.71
156.13829 	 21.6
157.12231 	 6.42
165.07843 	 2.91
174.14885 	 85.58
197.16484 	 1.93
208.13321 	 17.93
225.15975 	 12.53
233.16484 	 11.03
261.15975 	 3.22
267.2067 	 1.69
285.21727 	 73.72
303.2067 	 8.45
313.21218 	 50.74
321.21727 	 38.81
331.20162 	 5.25
349.21218 	 22.21
355.20162 	 4.09
372.22817 	 44.29
381.27478 	 3.51
416.29077 	 1.68
417.27478 	 5.69
432.28568 	 1.92
434.30133 	 3.06
444.28568 	 16.13
460.2806 	 64.24
462.29625 	 10.46
545.36975 	 20.89
555.3541 	 4.54
573.36466 	 145.66
END IONS

BEGIN IONS
NAME=Training_17759
PEPMASS=438.0534
SMILES=CS(=O)CCCC/C(=N/OS(=O)(=O)O)/S[C@H]1[C@@H]([C@H]([C@@H]([C@@H](CO)O1)O)O)O
INCHIKEY=GMMLNKINDDUDCF
FORMULA=C12H23NO10S3
DB=MASSBANK
ID=Training_17759
196.03662 	 25
210.03702 	 25
210.05228 	 100
256.05775 	 25
309.10543 	 75
438.05568 	 0
END IONS

BEGIN IONS
NAME=Training_14476
PEPMASS=194.081
SMILES=COc1cc(ccc1O)/C=C/C(=N)O
INCHIKEY=YYAJJKZSQWOLIP
FORMULA=C10H11NO3
DB=MASSBANK
ID=Training_14476
76.03075 	 3.81
77.03858 	 3.64
78.0464 	 15.76
89.03858 	 100
91.05423 	 15.34
95.04914 	 5.14
105.03349 	 5.3
106.04132 	 11.93
108.05697 	 6.16
110.03623 	 7.32
117.03349 	 33.61
134.03623 	 36.15
136.05188 	 5.59
145.02841 	 58.04
149.05971 	 56.15
151.07536 	 3.21
152.07061 	 6.34
163.03897 	 9.35
177.05462 	 93.35
194.08117 	 0
END IONS

BEGIN IONS
NAME=Training_14477
PEPMASS=305.065
SMILES=CC1=Cc2c(CO1)c(=O)c1c(cc(c(c1C(=O)O)O)OC)o2
INCHIKEY=OGCNEBYUWVVLMZ
FORMULA=C15H12O7
DB=MASSBANK
ID=Training_14477
104.06205 	 0.5
115.05423 	 0.56
118.04132 	 1.11
131.04914 	 0.75
132.02058 	 0.69
132.05697 	 2.38
143.04914 	 0.29
145.02841 	 0.39
146.03623 	 1.1
147.04406 	 0.74
159.04406 	 1.91
160.01549 	 0.5
160.05188 	 2.02
161.02332 	 0.77
162.03115 	 0.25
171.04406 	 0.45
174.03115 	 2.11
175.03897 	 0.85
185.02332 	 0.3
187.03897 	 1.09
188.0468 	 4.74
199.03897 	 0.29
201.01824 	 0.3
202.02606 	 2.22
203.03388 	 0.43
215.03388 	 0.76
216.04171 	 30.94
227.03388 	 1.25
229.01315 	 1.13
230.02097 	 4.77
231.0288 	 0.53
243.0288 	 2.08
244.03662 	 42.13
245.04445 	 9.98
257.00806 	 0.37
259.02371 	 2.11
259.0601 	 0.8
269.04445 	 0.46
271.02371 	 4.03
272.03154 	 24.24
287.05501 	 100
305.06558 	 0
END IONS

BEGIN IONS
NAME=Training_14478
PEPMASS=415.138
SMILES=CC12CCCC(c3c(c4c(=O)c5c(ccc(c5OC)OC)oc4c(c3O2)OC)O)O1
INCHIKEY=NSNKDXYBGHRIGH
FORMULA=C22H22O8
DB=MASSBANK
ID=Training_14478
245.04445 	 1.22
253.04953 	 1.36
257.04445 	 1.1
267.06518 	 1.28
269.04445 	 1.01
271.0601 	 2.54
273.03936 	 6.14
281.04445 	 5.16
284.03154 	 4.9
285.03936 	 3.3
287.05501 	 2.12
289.03428 	 1.31
295.0601 	 3.32
296.06793 	 4.86
297.03936 	 2.8
298.04719 	 1.69
299.05501 	 17.32
300.06284 	 3.02
301.03428 	 6.6
302.0421 	 2.06
304.05775 	 1.27
309.03936 	 7.19
310.04719 	 1.52
311.05501 	 2.72
312.02645 	 9.89
313.03428 	 2.67
313.07067 	 2.61
314.0421 	 1.25
314.07849 	 3.53
315.04993 	 4.08
316.05775 	 13.46
317.06558 	 4.03
319.08123 	 2.89
323.05501 	 2.01
324.06284 	 7.01
325.07067 	 3.48
326.0421 	 1.72
327.04993 	 66.41
328.05775 	 9.88
329.06558 	 2.38
329.10197 	 1
330.0734 	 1.87
331.08123 	 29.64
332.08905 	 3.89
339.08632 	 1.18
341.06558 	 4.96
342.0734 	 32.11
343.08123 	 5.47
345.09688 	 13.29
357.09688 	 100
358.1047 	 14.16
373.12818 	 1.06
397.12818 	 4.03
415.13874 	 63.69
END IONS

BEGIN IONS
NAME=Training_14479
PEPMASS=579.171
SMILES=c1ccc(cc1)c1cc(=O)c2c(c(c(c(c2o1)C1C(C(C(C(CO)O1)O)O)O)O)C1C(C(C(C(CO)O1)O)O)O)O
INCHIKEY=SLVXPCHHHTVCHF
FORMULA=C27H30O14
DB=MASSBANK
ID=Training_14479
278.05736 	 12.58
279.06518 	 48.62
280.07301 	 9.64
281.08083 	 4.36
291.06518 	 33.54
292.07301 	 9.87
293.08083 	 11.77
297.07575 	 5.89
305.08083 	 12.72
306.08866 	 6.71
309.07575 	 88.88
310.08357 	 10.58
317.08083 	 5.14
319.09648 	 12.06
321.07575 	 72.83
322.08357 	 10.04
331.09648 	 9.48
333.07575 	 27.17
335.0914 	 18.14
339.08632 	 38.78
340.09414 	 5.44
345.07575 	 13.36
347.0914 	 5.84
349.10705 	 9.03
351.08632 	 6.21
359.0914 	 8.38
363.08632 	 57.78
364.09414 	 11.11
375.08632 	 25.13
376.09414 	 6.61
387.08632 	 20.21
388.09414 	 6.03
393.09688 	 38.04
394.1047 	 6.25
405.09688 	 30.75
406.1047 	 6.94
411.10744 	 29.59
423.10744 	 35.94
424.11527 	 6.04
429.09688 	 8.22
441.11801 	 100
442.12583 	 19.21
447.10744 	 7
459.12857 	 32.09
465.11801 	 21.9
477.11801 	 6.09
483.12857 	 17.25
489.11801 	 7.22
495.12857 	 17.9
507.12857 	 20.03
508.1364 	 5.52
513.13914 	 8.22
525.13914 	 26.48
526.14696 	 5.27
543.1497 	 28.48
544.15753 	 5.05
561.16027 	 22.3
579.17083 	 11.78
END IONS

BEGIN IONS
NAME=Training_14480
PEPMASS=660.418
SMILES=CC(C)CC(C(CC(=NC(C)C(=NC(CC(C)CO)C(CC(=O)O)O)O)O)O)N=C(C(C(C)C)N=C(C(C(C)C)N=C(C)O)O)O
INCHIKEY=SNPUUTQIPHTWGL
FORMULA=C31H57N5O10
DB=MASSBANK
ID=Training_14480
72.08078 	 65.09
99.08044 	 5.59
111.08044 	 10.19
114.09134 	 29.37
138.09134 	 11.47
139.07536 	 10.83
140.10699 	 15.85
142.08625 	 12.21
154.12264 	 4.22
156.1019 	 39.93
157.08592 	 4.37
158.11756 	 12.09
174.11247 	 38.02
176.12812 	 49.33
182.11756 	 37.84
184.09682 	 5.05
186.11247 	 28.91
199.1441 	 5.1
210.11247 	 7.88
212.12812 	 5.15
217.15467 	 8.04
227.13902 	 26.31
229.15467 	 30.84
238.14377 	 3.75
241.15467 	 18.8
245.14958 	 8.82
247.16523 	 18.75
255.17032 	 23.32
273.18088 	 19.22
298.21252 	 3.24
326.20743 	 6.09
367.22275 	 3.92
384.2493 	 14.62
396.2493 	 10.02
402.25986 	 8.67
414.25986 	 8.71
420.27043 	 38.32
421.28093 	 5.52
439.2915 	 6.3
457.30206 	 9.98
467.28641 	 19.4
468.29424 	 4.14
483.31771 	 5.35
485.29698 	 19.11
501.32828 	 16.75
519.33884 	 14.27
624.39669 	 8.57
642.40725 	 100
660.41782 	 22.17
END IONS

BEGIN IONS
NAME=Training_14482
PEPMASS=323.091
SMILES=CC1(Cc2ccc3c(c2C(=O)C1)C(=O)c1cccc(c1C3=O)O)O
INCHIKEY=UGEKKXLEYACFTD
FORMULA=C19H14O5
DB=MASSBANK
ID=Training_14482
119.01276 	 1.02
121.02841 	 4.33
129.06988 	 1.08
149.02332 	 1.43
157.06479 	 5.84
165.06988 	 2.09
178.0777 	 6.28
179.08553 	 2.37
181.06479 	 0.96
189.06988 	 2.32
190.0777 	 1.45
191.08553 	 1.04
193.10118 	 1.74
202.0777 	 6.83
203.08553 	 8.64
205.06479 	 3.6
206.07262 	 5.24
207.08044 	 2.34
209.05971 	 2.87
213.06988 	 1.16
218.07262 	 2.03
221.05971 	 1.05
221.09609 	 2.5
231.08044 	 10.33
232.08827 	 2.72
233.05971 	 1.47
234.06753 	 13.82
235.07536 	 6.02
237.05462 	 0.96
238.06245 	 1.19
239.07027 	 8.17
245.05971 	 1.97
247.07536 	 1.12
249.05462 	 1.99
249.09101 	 5.17
258.06753 	 1.15
259.07536 	 12.19
260.08318 	 3.85
261.05462 	 3.36
262.06245 	 23.36
263.07027 	 12.12
264.0781 	 1.73
275.07027 	 1.67
276.0781 	 1.22
277.08592 	 36.61
278.09375 	 5.73
281.08083 	 10.2
287.07027 	 8.39
288.0781 	 1.49
290.05736 	 1.28
305.08083 	 100
306.08866 	 14.34
323.0914 	 11.4
END IONS

BEGIN IONS
NAME=Training_14488
PEPMASS=307.096
SMILES=C[C@H]1Cc2ccc3c(c2C(=O)C1)C(=O)c1cccc(c1C3=O)O
INCHIKEY=ZAWXOCUFQSQDJS
FORMULA=C19H14O4
DB=MASSBANK
ID=Training_14488
141.06988 	 2.46
153.06988 	 2.16
169.06479 	 9.72
179.08553 	 1.75
181.06479 	 6.61
189.06988 	 4.39
190.0777 	 6.31
194.07262 	 2.47
195.08044 	 1.85
205.10118 	 5.37
209.05971 	 100
215.08553 	 9.18
218.07262 	 17.07
223.07536 	 2.35
233.05971 	 2.84
233.09609 	 3.57
237.05462 	 86.06
243.08044 	 3.43
245.05971 	 2.76
246.06753 	 9.21
247.07536 	 4.74
249.05462 	 2.21
250.06245 	 5.38
251.07027 	 4.17
261.09101 	 18.51
263.07027 	 14.31
264.0781 	 9.1
265.08592 	 5.42
274.06245 	 5.38
277.08592 	 6.97
279.10157 	 17.08
289.08592 	 65.94
307.09648 	 354.53
END IONS

BEGIN IONS
NAME=Training_14489
PEPMASS=397.128
SMILES=C/C=C/C1=CC2=CC(=O)C(C)(C(=O)C2=CO1)OC(=O)c1c(C)cc(cc1OC)O
INCHIKEY=VRWFEVIVOZKBJA
FORMULA=C22H20O7
DB=MASSBANK
ID=Training_14489
79.05423 	 0.62
81.06988 	 0.23
91.05423 	 0.2
94.04132 	 0.38
95.04914 	 0.21
107.04914 	 1.98
109.06479 	 0.31
122.03623 	 6.35
137.05971 	 0.42
150.03115 	 4.64
165.05462 	 100
187.07536 	 0.46
215.07027 	 0.49
233.08084 	 0.48
397.12818 	 0
END IONS

BEGIN IONS
NAME=Training_14490
PEPMASS=591.389
SMILES=CC[C@@H](C(=O)[C@@H](C)[C@H]([C@H](C)CCc1ccc(C)c(c1C(=O)O)O)O)[C@@H]1[C@@H](C)C[C@@](CC)([C@H]2CC[C@](CC)([C@H](C)O2)O)O1
INCHIKEY=BBMULGJBVDDDNI
FORMULA=C34H54O8
DB=MASSBANK
ID=Training_14490
81.06988 	 10.82
83.08553 	 6.21
93.06988 	 13.35
95.08553 	 37.34
97.10118 	 6.73
105.06988 	 6.24
107.08553 	 17.47
109.10118 	 19.22
111.08044 	 16.31
113.09609 	 46.09
121.06479 	 14
121.10118 	 22.7
123.11683 	 18.28
125.09609 	 8.14
133.10118 	 61.45
135.11683 	 21.95
137.09609 	 14.95
137.13248 	 31.46
139.11174 	 12.52
141.09101 	 19.93
145.10118 	 6.61
147.04406 	 6.58
147.08044 	 10.14
147.11683 	 6.69
149.09609 	 10.13
149.13248 	 10.65
151.11174 	 54.27
153.12739 	 6.05
155.14304 	 10.94
159.08044 	 7.64
161.13248 	 11.49
163.11174 	 6
163.14813 	 11.28
165.05462 	 23.32
165.12739 	 6.13
173.09609 	 12.42
175.14813 	 8.3
177.16378 	 24.84
179.14304 	 28.38
187.07536 	 7.51
187.11174 	 13.46
191.10666 	 9.37
191.17943 	 7.46
195.17434 	 23.51
201.09101 	 12.3
201.16378 	 12.39
211.11174 	 9.91
219.10157 	 7.33
219.17434 	 34.08
229.12231 	 19.64
237.18491 	 100
255.19547 	 10.6
257.11722 	 6.55
275.12779 	 10.28
281.24751 	 18
319.26316 	 8.81
337.27372 	 11.91
591.38914 	 0
END IONS

BEGIN IONS
NAME=Training_14491
PEPMASS=219.101
SMILES=C/C=C/C=C/[C@H]1Cc2cc(cc(c2O1)O)O
INCHIKEY=WTFIFQXTQCYJKU
FORMULA=C13H14O3
DB=MASSBANK
ID=Training_14491
79.05423 	 3.57
83.04914 	 5.21
84.05697 	 4.03
89.03858 	 3.53
111.04406 	 50.89
116.06205 	 2.98
123.04406 	 4.42
139.03897 	 100
145.06479 	 7.08
160.05188 	 4.1
163.03897 	 6.99
175.03897 	 3.42
219.10157 	 0
END IONS

BEGIN IONS
NAME=Training_17771
PEPMASS=189.1399
SMILES=C1CCc2c(C1)c(=N)c1CCCc1[nH]2
INCHIKEY=YLUSMKAJIQOXPV
FORMULA=C12H16N2
DB=MASSBANK
ID=Training_17771
91.05423 	 0.3
117.0573 	 0.34
118.06513 	 1.28
119.07295 	 0.91
132.0682 	 0.21
132.08078 	 0.56
133.07602 	 0.42
134.09643 	 22.62
144.08078 	 0.55
145.07602 	 0.66
146.08385 	 1.21
147.09168 	 1.99
148.0995 	 4.28
159.09168 	 2.82
161.10733 	 100
173.10733 	 6.81
174.11515 	 0.51
187.12297 	 19.96
189.13862 	 254.08
END IONS

BEGIN IONS
NAME=Training_14495
PEPMASS=559.16
SMILES=COc1ccc(cc1)C1C(c2c(cc3c(CC(C(c4ccc(cc4)O)O3)O)c2O)O)C(=O)c2c(cc(cc2O1)O)O
INCHIKEY=BKPFUQLDJWNCIK
FORMULA=C31H26O10
DB=MASSBANK
ID=Training_14495
107.04914 	 9.47
121.06479 	 4.61
135.04406 	 4.82
145.06479 	 1.37
149.05971 	 6.47
153.01824 	 100
159.08044 	 0.83
163.03897 	 15.1
171.08044 	 1.05
173.05971 	 1.42
191.07027 	 1.2
199.07536 	 1.46
201.05462 	 3
201.09101 	 1.7
213.09101 	 0.96
227.07027 	 1.49
229.08592 	 1.25
241.08592 	 1.94
245.08084 	 5.63
253.08592 	 1.58
257.08083 	 1.04
267.06518 	 0.77
269.08083 	 12.92
271.09648 	 22.69
285.07575 	 0.96
297.07575 	 17.3
301.10705 	 1
389.13835 	 0.85
407.14891 	 6.53
541.14931 	 0.98
559.15987 	 0
END IONS

BEGIN IONS
NAME=Training_14497
PEPMASS=355.117
SMILES=CC12CCCC(c3c(cc4c(c(=O)c5c(cccc5o4)OC)c3O)O2)O1
INCHIKEY=ZUEKQPJBVORAFH
FORMULA=C20H18O6
DB=MASSBANK
ID=Training_14497
200.0468 	 0.53
211.03897 	 0.21
223.07536 	 0.24
226.06245 	 1.81
228.04171 	 2.71
229.04953 	 0.27
236.0468 	 0.91
237.05462 	 0.28
239.03388 	 0.35
241.08592 	 0.39
244.03662 	 0.76
251.07027 	 1
253.04953 	 4.49
254.05736 	 5.98
255.06519 	 1.27
256.03663 	 6.89
257.04445 	 1.08
259.0601 	 2.64
264.04171 	 0.85
265.04953 	 0.8
269.04445 	 2.46
269.08083 	 3.75
270.05228 	 1.29
271.0601 	 36.05
277.04953 	 0.2
279.06518 	 0.75
281.04445 	 14.37
282.05228 	 59.41
283.0601 	 7.97
285.07575 	 14
295.0601 	 0.85
297.07575 	 100
298.08357 	 12.94
313.10705 	 1.43
337.10705 	 3.33
355.11762 	 74.89
END IONS

BEGIN IONS
NAME=Training_14498
PEPMASS=387.003
SMILES=Cc1c(c(c(C(=O)c2c(cc(cc2O)O)C(=O)O)c(c1Cl)OC)O)Cl
INCHIKEY=WTLZPZUWOZQDLR
FORMULA=C16H12Cl2O7
DB=MASSBANK
ID=Training_14498
108.02058 	 1.31
121.02841 	 1.32
124.0155 	 1.3
135.00767 	 1.32
135.04406 	 0.82
136.01549 	 6.38
137.02332 	 0.83
149.02332 	 0.74
151.03897 	 16.67
152.01041 	 3.8
163.00259 	 1.22
163.03897 	 1.02
165.01824 	 0.97
167.03388 	 10.05
171.04406 	 1.19
181.01315 	 1.71
194.02097 	 2.94
195.0288 	 100
204.00532 	 3.13
213.05462 	 1.49
219.0288 	 27.28
222.01589 	 2.86
235.02371 	 0.83
237.03936 	 17.2
249.0313 	 1.31
277.02621 	 12.88
305.02113 	 1.65
322.98724 	 1.23
325.97433 	 1.12
340.99781 	 0.72
368.99272 	 44.17
387.00329 	 0
END IONS

BEGIN IONS
NAME=Training_14500
PEPMASS=427.211
SMILES=CCCCCc1cc(cc(c1Oc1cc(cc2cc(CCCCC)oc(=O)c12)O)O)O
INCHIKEY=NXAFAINHPNBMLG
FORMULA=C25H30O6
DB=MASSBANK
ID=Training_14500
81.06988 	 1.63
95.04914 	 2.82
95.08553 	 5.7
109.10118 	 2.18
122.03623 	 2.46
123.04406 	 13.23
124.05188 	 10.15
125.05971 	 1.5
135.04406 	 1.38
146.03623 	 1.58
147.04406 	 1.81
149.05971 	 2.71
150.03115 	 100
161.05971 	 2.32
163.03897 	 13.44
164.0468 	 4.44
166.02606 	 2.64
168.04171 	 2.24
174.06753 	 1.82
177.01824 	 4.1
177.05462 	 5.67
179.10666 	 2.1
187.07536 	 2.19
189.05462 	 2.2
192.04171 	 35.78
197.05971 	 4.24
201.05462 	 2.29
202.06245 	 1.41
205.04953 	 4.59
212.08318 	 5.85
213.05462 	 2.22
213.09101 	 2.22
215.07027 	 13.46
229.08592 	 3.67
230.09375 	 10.1
231.10157 	 2.81
248.10431 	 24.99
249.11213 	 26.47
261.11214 	 9.86
283.13287 	 1.44
287.12779 	 1.38
311.12779 	 2.59
339.1227 	 6.42
357.13326 	 18.83
381.20604 	 2.45
399.2166 	 1.82
409.20095 	 3.02
427.21152 	 116.51
END IONS

BEGIN IONS
NAME=Training_3404
PEPMASS=483.992
SMILES=NC1=NC(=O)N(C=C1)[C@@H]1O[C@H](COP(O)(=O)OP(O)(=O)OP(O)(O)=O)[C@@H](O)[C@H]1O
INCHIKEY=PCDQPRRSZKQHHS
FORMULA=C9H16N3O14P3
DB=MASSBANK(HMDB)
ID=Training_3404
116.08318 	 66.67
333.00916 	 100
406.93288 	 61.54
438.00713 	 76.92
483.99179 	 0
END IONS

BEGIN IONS
NAME=Training_14503
PEPMASS=391.203
SMILES=CC(=CCC/C(=C/CC/C(=C/Cc1c(c(C=O)c(C)c(c1O)Cl)O)/C)/C)C
INCHIKEY=MHWOMRMBQGSTFS
FORMULA=C23H31ClO3
DB=MASSBANK
ID=Training_14503
79.05423 	 1.11
81.06988 	 9.26
83.08553 	 0.24
93.06988 	 0.4
95.08553 	 5.02
107.04914 	 0.93
107.08553 	 0.22
109.10118 	 1.24
111.11683 	 0.27
115.0309 	 0.51
125.01525 	 0.4
135.04406 	 0.51
137.13248 	 1.77
143.02582 	 1.19
153.01017 	 0.63
171.02073 	 2.52
181.00508 	 1.65
197 	 19.21
199.01565 	 100
225.0313 	 0.55
227.04695 	 1.34
253.0626 	 0.51
295.10955 	 0.4
323.14085 	 0.51
391.20345 	 0
END IONS

BEGIN IONS
NAME=Training_14504
PEPMASS=495.113
SMILES=COc1c(cc(c2c(=O)c(c(c3ccc(c(c3)O)O)oc12)O)O)O[C@H]1[C@@H]([C@H]([C@@H]([C@@H](CO)O1)O)O)O
INCHIKEY=XTWQFJODFQFTIT
FORMULA=C22H22O13
DB=MASSBANK
ID=Training_14504
217.04953 	 0.26
244.03662 	 0.9
245.04445 	 1.21
261.03936 	 0.51
262.04719 	 1.22
263.05501 	 0.4
272.03154 	 0.49
273.03936 	 1.6
289.03428 	 1.32
290.0421 	 2.96
291.04993 	 0.91
300.02645 	 0.39
301.03428 	 3.92
318.03702 	 11.06
319.04484 	 2.03
333.06049 	 100
495.11332 	 0
END IONS

BEGIN IONS
NAME=Training_14511
PEPMASS=273.075
SMILES=COc1cccc2c1c(=O)c1ccc(c(c1o2)OC)O
INCHIKEY=NTMVXGVBFJZCFH
FORMULA=C15H12O5
DB=MASSBANK
ID=Training_14511
90.0464 	 0.53
102.0464 	 2.08
105.03349 	 0.49
115.05423 	 0.63
116.06205 	 0.53
118.04132 	 0.73
126.0464 	 0.48
128.06205 	 13.46
129.03349 	 1.3
130.04132 	 3.71
144.05697 	 0.46
154.04132 	 0.46
155.04914 	 12.53
156.05697 	 6.67
157.02841 	 0.54
158.03623 	 5.8
159.04406 	 0.5
171.04406 	 0.58
172.05188 	 0.41
182.03623 	 2.03
183.04406 	 17.23
184.05188 	 19.97
199.03897 	 4.03
200.0468 	 4.76
211.03897 	 19.4
212.0468 	 100
214.02606 	 0.5
215.03388 	 3.12
227.03388 	 0.36
227.07027 	 0.55
228.04171 	 8.01
229.04953 	 7.87
230.05736 	 0.92
239.03388 	 0.45
240.04171 	 64.81
243.0288 	 0.74
255.0288 	 0.38
255.06519 	 1.15
257.04445 	 3.72
258.05228 	 87.26
273.07575 	 69.04
END IONS

BEGIN IONS
NAME=Training_14513
PEPMASS=574.406
SMILES=CCCCCCCCCCC(C)C(C(C)C(=NC(C(C)C)C(=NC(C(C)O)C(=NC(CO)C(=O)OC)O)O)O)O
INCHIKEY=AKMKWHBDPUOPSK
FORMULA=C29H55N3O8
DB=MASSBANK
ID=Training_14513
83.08553 	 5.23
95.08553 	 1.74
97.10118 	 5.42
98.06004 	 0.89
102.05496 	 5.9
107.08553 	 1.58
109.10118 	 2.17
111.08044 	 2.5
111.11683 	 3.04
120.06552 	 48.77
121.10118 	 1.59
125.09609 	 2
125.13248 	 1.21
128.10699 	 1.33
130.04987 	 3.97
135.11683 	 1.66
137.13248 	 1.12
139.11174 	 1.29
146.08117 	 1.2
153.12739 	 1.03
156.1019 	 1.2
158.08117 	 3.12
159.07642 	 4.42
161.09207 	 1.3
163.14813 	 2.01
185.09207 	 5.54
189.08698 	 2.09
203.10263 	 20.82
219.21073 	 4.53
221.1132 	 100
237.22129 	 10.05
255.23186 	 1.94
308.29479 	 12.88
326.30536 	 62.28
336.28971 	 1.3
354.30027 	 60.3
409.34247 	 0.87
411.32173 	 0.93
437.33738 	 1.48
455.34795 	 10.17
538.38506 	 5.79
556.39563 	 13.46
574.40619 	 0
END IONS

BEGIN IONS
NAME=Training_17773
PEPMASS=479.1188
SMILES=COc1cc(ccc1O)c1c(c(=O)c2c(cc(cc2o1)O)O)O[C@H]1[C@@H]([C@H]([C@@H]([C@@H](CO)O1)O)O)O
INCHIKEY=CQLRUIIRRZYHHS
FORMULA=C22H22O12
DB=MASSBANK
ID=Training_17773
41.03858 	 0.89
43.01784 	 2.23
45.03349 	 0.67
53.03858 	 0.96
55.01784 	 0.61
57.03349 	 1.30333333333333
59.04914 	 0.36
61.02841 	 2.094
69.03349 	 3.508
71.04914 	 0.724
73.02841 	 0.61
79.01784 	 2.14
81.03349 	 1.632
85.02841 	 8.84857142857143
85.06479 	 1.93
87.04406 	 1.226
89.05971 	 1.98
91.03897 	 0.58
93.03349 	 0.73
97.02841 	 3.34
99.04406 	 0.715
109.02841 	 1.164
121.02841 	 0.75
127.03897 	 1.54857142857143
129.05462 	 3.44
131.07027 	 1.66
133.08592 	 3.42
139.03897 	 1.69
139.07536 	 0.26
145.04953 	 0.91
147.06519 	 2.24
151.03897 	 1.21
153.01824 	 6.75
163.03897 	 24.5
165.01824 	 0.945
175.03897 	 0.51
175.09649 	 1.96
177.05462 	 0.48
185.04445 	 48.91
201.05462 	 0.975
203.03388 	 0.36
217.04953 	 0.78
218.05736 	 0.48
228.04171 	 0.965
229.04953 	 2.44833333333333
245.04445 	 0.94
246.0464 	 0.77
246.05228 	 1.31666666666667
257.03858 	 0.77
257.04445 	 2.832
260.02567 	 0.51
261.07575 	 0.48
273.03936 	 2.4
273.04524 	 0.26
274.04719 	 3.98166666666667
284.02567 	 0.51
284.03154 	 0.53
285.03349 	 1.8
285.03936 	 6.302
285.04524 	 0.26
287.05501 	 100
302.03623 	 3.6
302.0421 	 15.4071428571429
302.04798 	 1.28
317.06558 	 88.645
317.07145 	 236.88
319.08123 	 3.86
338.0421 	 14.74
339.04993 	 100
340.05775 	 15.76
341.05032 	 1.34
357.06049 	 1.23
375.0558 	 2.93
391.02959 	 2.97
392.03741 	 2.27
393.04524 	 1.06
395.0245 	 1.7
399.0558 	 2.11
409.04015 	 0.97
411.0558 	 1.57
423.0558 	 1.15
431.09727 	 0.22
433.11292 	 1.61
435.0558 	 2.45
449.10784 	 29.04
479.1184 	 0
END IONS

BEGIN IONS
NAME=Training_14518
PEPMASS=387.107
SMILES=COc1cc(C2=CC(=O)OC2CC(=O)O)c(c(c1c1ccc(cc1)O)O)OC
INCHIKEY=CLNCCYGZTAZYLJ
FORMULA=C20H18O8
DB=MASSBANK
ID=Training_14518
121.02841 	 3.48
165.06988 	 5.57
181.06479 	 3.91
182.07262 	 4.37
183.08044 	 5.52
184.05188 	 7.29
195.08044 	 3.94
197.05971 	 5.85
207.08044 	 2.54
210.06753 	 9
211.07536 	 10.22
212.0468 	 3.29
213.05462 	 5.1
214.06245 	 3.17
215.03388 	 10.81
221.05971 	 6.07
222.06753 	 14.78
223.07536 	 4.88
225.09101 	 7.9
227.07027 	 26.09
228.0781 	 6.08
230.05736 	 5.3
234.06753 	 2.41
235.07536 	 3.24
237.05462 	 8.58
238.06245 	 7.96
239.07027 	 12.46
240.0781 	 5.67
241.04953 	 3.43
241.08592 	 4.08
243.10157 	 2.78
249.05462 	 3.73
250.06245 	 3.48
251.07027 	 3.08
252.0781 	 4.03
253.08592 	 25.06
255.06519 	 6.34
255.10157 	 5.94
256.07301 	 8.56
265.08592 	 2.49
266.05736 	 2.44
267.06518 	 5.17
269.08083 	 5.96
270.08866 	 8.13
271.09648 	 16.56
283.09648 	 8.15
284.06793 	 8.13
299.0914 	 13.89
309.07575 	 5.83
312.06284 	 7.63
323.0914 	 7.7
325.10705 	 2.98
327.08632 	 100
341.10197 	 4.44
369.09688 	 6.74
387.10744 	 0
END IONS

BEGIN IONS
NAME=Training_14519
PEPMASS=408.217
SMILES=CC(=CCc1c2c(c(=O)c3cccc(c3n2C)O)c(c(CC=C(C)C)c1OC)O)C
INCHIKEY=XCHVRLXEQIEULZ
FORMULA=C25H29NO4
DB=MASSBANK
ID=Training_14519
200.07061 	 1.08
212.07061 	 0.88
213.07843 	 0.49
226.08625 	 0.44
228.06552 	 4.99
238.08625 	 0.98
240.06552 	 1.31
241.07334 	 3.09
242.08117 	 1.78
251.05769 	 0.65
252.06552 	 0.65
253.07334 	 0.56
254.08117 	 1.57
256.09682 	 2.3
264.06552 	 0.55
265.07335 	 0.43
266.08117 	 2.83
267.05261 	 0.43
268.06043 	 4.89
269.06826 	 4.13
270.07608 	 0.62
278.08117 	 0.47
279.05261 	 1.59
279.089 	 0.32
280.06043 	 2.72
280.09682 	 0.65
281.06826 	 1.17
282.07608 	 2.9
284.09173 	 10.8
292.09682 	 2.43
293.06826 	 0.41
294.07608 	 11.47
295.08391 	 2.26
296.09173 	 0.8
304.09682 	 1.52
307.08391 	 4
308.09173 	 1.71
309.09956 	 0.78
310.10738 	 0.62
322.10738 	 11.32
336.12303 	 0.54
337.13086 	 0.44
352.15434 	 100
408.21693 	 0
END IONS

BEGIN IONS
NAME=Training_14520
PEPMASS=421.149
SMILES=CC(Cc1c(c(=O)c(co1)C(=O)c1c(cc(cc1OC)OC)C(=O)OC)OC)OC
INCHIKEY=SADAOVOLILWFIU
FORMULA=C21H24O9
DB=MASSBANK
ID=Training_14520
83.04914 	 0.71
91.05423 	 0.59
95.04914 	 0.52
105.03349 	 0.9
107.01276 	 1.17
107.04914 	 0.77
109.06479 	 0.88
111.04406 	 1.6
123.04406 	 1
133.02841 	 0.7
135.04406 	 0.69
137.05971 	 0.87
139.03897 	 2.4
151.03897 	 0.88
153.05462 	 4.68
165.05462 	 7.21
167.03388 	 14.41
184.03662 	 0.54
193.04953 	 5.77
195.06519 	 1.7
210.05228 	 0.7
215.07027 	 0.91
223.0601 	 2.32
225.07575 	 19.02
243.08632 	 100
247.09649 	 0.68
271.0601 	 2.06
275.0914 	 0.64
285.07575 	 0.51
288.06284 	 0.91
299.05501 	 0.77
303.08632 	 8.96
329.10197 	 0.87
331.08123 	 9.31
357.09688 	 0.98
361.12818 	 0.91
389.12309 	 67.37
421.14931 	 9.49
END IONS

BEGIN IONS
NAME=Training_14521
PEPMASS=855.401
SMILES=CC1C(C(C(C(O1)OC1C(C(C(CO)OC1OC1C(C(CO)OC(C1O)O[C@H]1CC[C@@]2(C)C(=C1)CC[C@@H]1C2CC[C@]2(C)[C@H](CC[C@]12O)c1ccc(=O)oc1)O)O)O)O)O)O
INCHIKEY=BPWYDRTYBYRFDY
FORMULA=C42H62O18
DB=MASSBANK
ID=Training_14521
81.06988 	 3.62
83.04914 	 10.57
85.02841 	 18.72
87.04406 	 1.52
93.06988 	 1.33
97.02841 	 5.25
105.06988 	 1.85
107.08553 	 1.91
109.02841 	 1.45
111.04406 	 11.58
121.10118 	 1.24
127.03897 	 10.6
129.05462 	 13.06
131.08553 	 1.94
133.10118 	 2.47
145.04953 	 13.48
145.10118 	 2.43
147.06519 	 13.86
147.11683 	 3.26
155.08553 	 1.26
157.10118 	 4.24
159.11683 	 4.33
163.0601 	 7.16
171.11683 	 2.16
173.13248 	 1.43
185.13248 	 1.57
197.13248 	 1.72
199.14813 	 2.85
237.07575 	 6.68
255.08632 	 6.62
269.15361 	 2.19
273.09688 	 14.13
287.16417 	 3.35
331.20564 	 1.73
339.23186 	 1.66
349.21621 	 21.72
367.22677 	 100
385.23734 	 40.55
513.28468 	 1.5
531.29525 	 32.82
855.40089 	 0
END IONS

BEGIN IONS
NAME=Training_14522
PEPMASS=267.086
SMILES=C[C@@H]1[C@@H](C)OC(=O)c2c1c(C)c(c(c2O)C(=O)O)O
INCHIKEY=VVVMDYGNIVXIIG
FORMULA=C13H14O6
DB=MASSBANK
ID=Training_14522
77.03858 	 0.34
91.05423 	 5.04
93.06988 	 0.53
95.04914 	 0.66
103.05423 	 0.97
104.06205 	 0.55
105.06988 	 2.21
107.04914 	 0.64
115.05423 	 0.76
117.06988 	 1.24
119.08553 	 4.28
121.06479 	 0.56
129.06988 	 4.77
131.04914 	 2.14
132.05697 	 3.55
133.06479 	 1.27
135.08044 	 1.54
147.08044 	 5.17
157.06479 	 2.54
159.04406 	 0.51
160.05188 	 4.63
161.05971 	 0.83
175.07536 	 5.81
177.05462 	 0.41
187.03897 	 0.36
188.0468 	 3.04
189.05462 	 4.59
203.07027 	 34.85
213.05462 	 0.78
216.04171 	 3.18
221.08084 	 2
231.06519 	 18.93
249.07575 	 100
267.08632 	 0
END IONS

BEGIN IONS
NAME=Training_14523
PEPMASS=353.123
SMILES=Cc1cc2cc(c(C(CC(C(=O)OC)OC)OC)c(c2c(=O)o1)O)O
INCHIKEY=TWSUSRQZTZUYSD
FORMULA=C17H20O8
DB=MASSBANK
ID=Training_14523
91.05423 	 1.56
105.06988 	 1.91
129.06988 	 1.68
141.06988 	 2.15
143.04914 	 0.76
145.06479 	 1.17
173.05971 	 2.6
183.04406 	 3.85
187.03897 	 14.23
229.04953 	 100
257.04445 	 9.86
289.07067 	 22.88
353.12309 	 0
END IONS

BEGIN IONS
NAME=Training_14525
PEPMASS=353.151
SMILES=CCC(C)/C=C(\C)/C=C/C1=CC2=C(C(=O)C(C)(C(C2CO1)O)O)Cl
INCHIKEY=GJRRBURMULHWIH
FORMULA=C19H25ClO4
DB=MASSBANK
ID=Training_14525
79.05423 	 4.55
81.06988 	 12.32
91.05423 	 4.37
93.06988 	 4.12
94.0777 	 3.22
95.04914 	 4.45
95.08553 	 2.8
103.05423 	 2.09
105.06988 	 4.77
107.04914 	 3.86
107.08553 	 3.255
109.06479 	 3.01
109.10118 	 7.1
117.06988 	 2.01
121.06479 	 8.625
121.10118 	 1.98
122.07262 	 3.15
123.11683 	 22.475
125.01525 	 4.12
127.0309 	 10.95
129.06988 	 3.59
133.10118 	 3.19
139.0309 	 6.83
142.0777 	 2.975
143.08553 	 4.49
145.06479 	 7.28
147.11683 	 2.44
149.05971 	 3.24
151.11174 	 7.54
153.01017 	 6.79
154.0777 	 3.28
155.02582 	 14.62
155.08553 	 3.92
157.04147 	 5.455
157.10118 	 5.39
167.02582 	 3.425
169.10118 	 4.01
171.08044 	 4.79
179.02582 	 3.26
181.10118 	 3
183.02073 	 6.515
185.03638 	 19.525
185.09609 	 11.3
193.04147 	 4.82
193.07785 	 3.31
197.09609 	 6.1
199.11174 	 2.725
205.07785 	 3.11
207.05712 	 7.55
211.05203 	 3.315
215.10666 	 2.22
221.07277 	 3.78
225.12739 	 1.89
233.07277 	 4.735
235.05203 	 3.42
241.15869 	 8.78
243.13796 	 1.95
251.08333 	 4.99
253.15869 	 5.48
263.08333 	 15.69
277.09898 	 2.12
277.13537 	 3.52
289.13537 	 3.79
291.07825 	 3.27
307.14593 	 100
335.14085 	 13.395
353.15141 	 136.055
END IONS

BEGIN IONS
NAME=Training_14526
PEPMASS=439.211
SMILES=C=CC(C)(C)c1cc(C2COc3cc(c(CC=C(C)C)c(c3C2=O)O)O)c(cc1O)OC
INCHIKEY=UTHDGFYWNZCMEW
FORMULA=C26H30O6
DB=MASSBANK
ID=Training_14526
79.05423 	 0.64
91.05423 	 2.4
93.06988 	 0.71
103.05423 	 0.35
105.06988 	 3
107.04914 	 0.51
107.08553 	 0.3
109.06479 	 0.36
117.06988 	 0.54
119.04914 	 7.44
119.08553 	 1.79
121.06479 	 3.16
129.06988 	 0.33
131.08553 	 0.39
133.06479 	 5.15
135.08044 	 0.94
137.05971 	 1.86
142.0777 	 0.91
145.06479 	 0.59
145.10118 	 1.25
147.08044 	 0.98
147.11683 	 1.36
149.05971 	 12.87
151.07536 	 0.83
157.10118 	 1.61
160.08827 	 1.58
162.06753 	 0.3
163.07536 	 15.4
173.09609 	 2.21
175.07536 	 0.74
175.11174 	 2.98
177.09101 	 0.39
177.12739 	 0.75
187.11174 	 1.6
190.09883 	 0.77
203.10666 	 4.21
205.12231 	 100
383.14891 	 15.25
439.21152 	 0
END IONS

BEGIN IONS
NAME=Training_14527
PEPMASS=503.336
SMILES=C=C(C)CCC(=O)[C@@](C)(C1[C@@H](C[C@@]2(C)C3CC=C4C(C[C@@H]([C@H](C4(C)C)O)O)[C@]3(C)C(=O)C[C@]12C)O)O
INCHIKEY=JQKLZAQSMGFZSI
FORMULA=C30H46O6
DB=MASSBANK
ID=Training_14527
93.06988 	 7.38
95.08553 	 44.59
97.06479 	 6.81
97.10118 	 12.43
105.06988 	 11.37
107.08553 	 15.15
109.06479 	 8.06
109.10118 	 12.79
111.04406 	 14.05
113.09609 	 89.65
119.08553 	 14.7
121.06479 	 8.65
121.10118 	 22.51
123.08044 	 25.92
131.08553 	 13.66
133.10118 	 11.6
135.08044 	 19.04
135.11683 	 8.85
137.09609 	 6.92
139.11174 	 14.07
141.09101 	 8.51
143.08553 	 7.02
145.10118 	 19.93
147.11683 	 9.15
149.09609 	 25.93
151.11174 	 6.44
156.09335 	 9.85
157.10118 	 11.28
159.11683 	 19.86
163.11174 	 23.1
167.10666 	 41.54
169.10118 	 7.39
171.11683 	 21.35
173.13248 	 15.8
175.11174 	 16.44
177.12739 	 9.53
183.11683 	 11.89
185.11722 	 20.07
187.11174 	 6.72
189.12739 	 7.39
191.14304 	 10.02
211.14813 	 7.05
239.17943 	 7.34
267.17434 	 11.65
285.18491 	 8.44
303.19547 	 7.24
317.21112 	 11.21
325.21621 	 8.4
371.22169 	 9.32
393.24242 	 6.96
411.25299 	 8.71
431.29446 	 8.04
449.30502 	 21.89
467.31559 	 55.63
468.32341 	 13.48
485.32615 	 100
486.33398 	 27.97
503.33672 	 34.87
END IONS

BEGIN IONS
NAME=Training_14529
PEPMASS=1051.29
SMILES=C[C@H]1[C@@H]([C@H]([C@H]([C@H](OC[C@@H]2[C@H]([C@@H]([C@H]([C@@H](O2)Oc2c(=O)c3c(cc(cc3oc2c2ccc(c(c2)O)O)O)O)OC(=O)/C=C/c2ccc(cc2)O)O[C@H]2[C@@H]([C@H]([C@H](CO2)O)O)O)O)O1)O)O[C@H]1[C@@H]([C@H]([C@@H]([C@@H](CO)O1)O)O)O)O
INCHIKEY=YDPDTPHAIHAETR
FORMULA=C47H54O27
DB=MASSBANK
ID=Training_14529
81.03349 	 0.77
85.02841 	 9.33
87.04406 	 0.92
97.02841 	 4.27
99.04406 	 1.71
103.03897 	 0.48
109.02841 	 1.3
111.04406 	 0.85
115.03897 	 1.91
117.05462 	 0.47
119.04914 	 1.53
127.03897 	 8.48
129.05462 	 2.59
133.04953 	 3.16
145.04953 	 6.68
147.04406 	 100
163.0601 	 2.65
165.05462 	 7.31
207.06519 	 0.56
225.07575 	 0.69
261.07575 	 1.64
279.08632 	 4.53
291.08632 	 8.31
309.09688 	 42.47
587.19705 	 1.13
1051.29252 	 0
END IONS

BEGIN IONS
NAME=Training_16918
PEPMASS=503.228
SMILES=C/C=C(\CO)/C(=O)OC/C(=C\C)/C(=O)O[C@@H]1CC(=CC[C@@H](C(=C[C@H]2[C@@H]1C(=C)C(=O)O2)C)OC(=O)C)C
INCHIKEY=GBKBPIXSSQJOPJ
FORMULA=C27H34O9
DB=MASSBANK
ID=Training_16918
81.03349 	 8.22
90.0464 	 1.32
95.04914 	 1.72
99.04406 	 46.64
117.05462 	 4.09
117.06988 	 3.81
128.06205 	 2.6
129.06988 	 10.26
131.08553 	 1.82
137.05971 	 1.47
141.06988 	 3.8
142.0777 	 6.52
143.08553 	 23.84
145.06479 	 1.95
153.06988 	 3.61
155.08553 	 17.66
157.10118 	 21.13
158.109 	 6.59
163.03897 	 5.03
165.05462 	 1.32
167.08553 	 1.84
168.09335 	 22.4
169.10118 	 11.5
173.05971 	 1.93
175.11174 	 1.48
183.11683 	 100
184.12465 	 6.25
185.13248 	 8.81
193.10118 	 12.38
211.11174 	 41.58
212.11957 	 3.87
229.12231 	 43.93
230.13013 	 5.51
247.13287 	 4.04
503.22756 	 0
END IONS

BEGIN IONS
NAME=Training_17785
PEPMASS=185.044
SMILES=COC(=O)c1cc(c(c(c1)O)O)O
INCHIKEY=FBSFWRHWHYMIOG
FORMULA=C8H8O5
DB=MASSBANK
ID=Training_17785
41.03858 	 46.15
43.05423 	 128.57
53.00219 	 11.54
55.01784 	 11.54
55.05423 	 5.77
59.01276 	 11.54
59.04914 	 17.31
67.05423 	 28.85
69.06988 	 17.31
71.04914 	 34.62
77.03858 	 11.54
79.05423 	 40.38
81.06988 	 67.31
91.05423 	 23.08
93.05462 	 5.77
94.04132 	 5.77
95.04914 	 23.08
97.06479 	 40.38
105.06988 	 40.38
107.01276 	 23.08
107.04914 	 11.54
125.02332 	 34.62
153.01824 	 68.54
168.04171 	 11.54
185.04445 	 0
END IONS

BEGIN IONS
NAME=Training_14530
PEPMASS=289.07
SMILES=c1cc(c(c(c1)O)[C@@H]1CC(=O)c2c(cc(cc2O1)O)O)O
INCHIKEY=TWELZOKMSAJRKP
FORMULA=C15H12O6
DB=MASSBANK
ID=Training_14530
83.01276 	 0.61
97.02841 	 1.2
111.00767 	 0.4
112.0155 	 0.21
125.02332 	 0.27
135.00767 	 0.52
153.01824 	 100
155.07027 	 0.2
163.03897 	 0.6
187.03897 	 0.32
227.03388 	 0.28
247.0601 	 1
271.0601 	 1.32
289.07067 	 0
END IONS

BEGIN IONS
NAME=Training_14532
PEPMASS=307.081
SMILES=Cc1cc2cc(c(/C=C/C(C(=O)O)OC)c(c2c(=O)o1)O)O
INCHIKEY=FHXSKAHQWKCJSP
FORMULA=C15H14O7
DB=MASSBANK
ID=Training_14532
91.05423 	 1.95
102.0464 	 0.98
127.05423 	 1.42
128.06205 	 0.89
131.04914 	 1.5
145.06479 	 1.7
151.03897 	 0.73
157.02841 	 0.64
159.04406 	 1.6
163.03897 	 0.71
169.02841 	 0.72
173.02332 	 1.35
173.05971 	 2.86
177.05462 	 1.12
179.03388 	 0.59
183.04406 	 1.99
187.03897 	 29.3
191.03388 	 0.7
201.01824 	 1.45
201.05462 	 4.49
202.06245 	 0.58
205.04953 	 0.79
211.03897 	 3.34
215.03388 	 2.17
219.0288 	 4.78
220.07301 	 2.8
229.04953 	 100
230.05736 	 15.06
247.0601 	 3.65
248.06793 	 1.75
257.04445 	 8.64
275.05501 	 5.14
307.08123 	 0
END IONS

BEGIN IONS
NAME=Training_14533
PEPMASS=577.394
SMILES=CCCCCC(CC(CC(=O)OC(CCCCC)CC(CC(=O)OC(CC(CCCCC)O)CC(=O)O)O)O)O
INCHIKEY=XBEDTLDOFCRJHC
FORMULA=C30H56O10
DB=MASSBANK
ID=Training_14533
79.05423 	 2.5
81.06988 	 9.73
83.04914 	 1.77
83.08553 	 2.56
87.04406 	 0.55
91.05423 	 3.24
93.06988 	 4.02
95.04914 	 1.59
105.06988 	 3.27
107.08553 	 16.56
109.10118 	 100
111.08044 	 0.79
111.11683 	 0.87
113.05971 	 3.76
115.07536 	 0.69
123.11683 	 28.71
127.11174 	 87.54
133.10118 	 38.66
141.12739 	 3.24
151.11174 	 39.55
169.12231 	 64.34
187.13287 	 39.89
205.14344 	 7.85
337.23734 	 1.28
355.2479 	 8.98
373.25847 	 12.67
577.39462 	 0
END IONS

BEGIN IONS
NAME=Training_14534
PEPMASS=313.107
SMILES=Cc1cccc2c1c(C=O)c1c(COC(=O)C)coc1c2OC
INCHIKEY=OMGQCYHSAPWXMS
FORMULA=C18H16O5
DB=MASSBANK
ID=Training_14534
115.05423 	 0.3
128.06205 	 0.74
139.05423 	 0.77
141.06988 	 0.4
152.06205 	 2.16
153.06988 	 17.18
154.0777 	 6.86
167.04914 	 0.33
167.08553 	 0.34
169.10118 	 0.34
181.06479 	 4.12
182.07262 	 12.79
195.08044 	 0.24
197.09609 	 0.5
209.05971 	 2.88
210.06753 	 87.1
225.09101 	 20.53
237.05462 	 1.54
238.06245 	 5.78
253.08592 	 100
313.10705 	 0
END IONS

BEGIN IONS
NAME=Training_14535
PEPMASS=337.143
SMILES=Cc1c(c2C=CC(C)(C)Oc2c(C(=O)/C=C/c2ccccc2)c1O)O
INCHIKEY=ADEFODYSLAAMOM
FORMULA=C21H20O4
DB=MASSBANK
ID=Training_14535
79.05423 	 1.18
81.06988 	 1.28
83.01276 	 2.73
91.05423 	 1.68
95.04914 	 0.51
103.05423 	 0.74
107.04914 	 1.37
109.06479 	 2.43
115.05423 	 0.52
116.06205 	 0.46
119.04914 	 0.58
119.08553 	 0.49
121.06479 	 0.9
131.04914 	 1.51
131.08553 	 1.52
135.04406 	 2.39
135.08044 	 1.14
137.09609 	 0.67
147.04406 	 0.67
147.08044 	 0.68
148.05188 	 0.48
149.05971 	 1.13
149.09609 	 1.07
153.01824 	 0.82
153.05462 	 1.21
159.08044 	 2.03
162.06753 	 0.66
163.03897 	 2.84
163.07536 	 0.92
165.09101 	 1.66
176.0468 	 0.7
177.05462 	 2.36
177.09101 	 2.69
179.03388 	 2.33
181.04953 	 0.76
187.07536 	 0.97
190.02606 	 0.59
190.06245 	 2.55
191.03388 	 11.16
191.07027 	 2.63
205.04953 	 0.69
205.08592 	 3
215.07027 	 2.16
218.05736 	 2.14
231.06519 	 0.97
233.08084 	 100
295.13287 	 3.43
337.14344 	 20.64
END IONS

BEGIN IONS
NAME=Training_14536
PEPMASS=461.108
SMILES=COc1c(cc2c(c(=O)cc(c3ccccc3)o2)c1O)O[C@H]1[C@@H]([C@H]([C@@H]([C@@H](C(=O)O)O1)O)O)O
INCHIKEY=QXIPXNZUEQYPLZ
FORMULA=C22H20O11
DB=MASSBANK
ID=Training_14536
105.03349 	 0.26
168.00532 	 3.19
224.0468 	 0.23
239.07027 	 0.63
242.05736 	 0.72
267.06518 	 0.26
270.05228 	 75.43
285.07575 	 100
461.10784 	 0
END IONS

BEGIN IONS
NAME=Training_14537
PEPMASS=344.222
SMILES=C(CCCCC(=O)N1CCCCC1)C/C=C/c1ccc2c(c1)OCO2
INCHIKEY=FAXXHNWVMKTOFF
FORMULA=C21H29NO3
DB=MASSBANK
ID=Training_14537
70.06513 	 0.47
77.03858 	 0.54
79.05423 	 1.61
84.08078 	 2.38
86.09643 	 5.9
91.05423 	 1.41
93.06988 	 0.37
95.04914 	 1.05
95.08553 	 0.8
98.09643 	 1.75
103.05423 	 3.54
106.04132 	 0.43
107.04914 	 1.24
112.07569 	 7.18
115.05423 	 0.63
117.06988 	 1.11
119.04914 	 0.89
121.06479 	 0.22
126.09134 	 0.62
129.06988 	 0.4
131.04914 	 5.92
132.05697 	 0.6
133.06479 	 1.15
135.04406 	 100
140.10699 	 4.56
145.06479 	 1.4
147.08044 	 0.74
149.05971 	 0.72
154.12264 	 1.71
157.06479 	 0.22
159.08044 	 0.37
161.05971 	 0.92
168.13829 	 0.56
173.05971 	 0.29
175.07536 	 0.43
177.09101 	 0.45
196.16959 	 0.45
222.18524 	 2.76
344.22202 	 15.36
END IONS

BEGIN IONS
NAME=Training_14539
PEPMASS=597.145
SMILES=c1cc(c(cc1c1c(c(=O)c2c(cc(cc2o1)O)O)OC1C(C(C(C(CO)O1)O)O)O[C@@H]1[C@@H]([C@@](CO)(CO1)O)O)O)O
INCHIKEY=QJWRRPPVKXMSJD
FORMULA=C26H28O16
DB=MASSBANK
ID=Training_14539
85.02841 	 1.15
87.04406 	 1.35
91.03897 	 0.31
97.02841 	 1.37
111.00767 	 0.23
115.03897 	 1.04
127.03897 	 0.52
133.04953 	 0.81
137.02332 	 0.55
165.01824 	 1.03
183.0288 	 0.24
229.04953 	 1.4
247.0601 	 0.48
257.04445 	 0.97
285.03936 	 0.67
303.04993 	 100
597.14501 	 0
END IONS

BEGIN IONS
NAME=Training_14541
PEPMASS=665.389
SMILES=C=C(C)CCC(=O)[C@@](C)(C1[C@@H](C[C@@]2(C)C3CC=C4C(C[C@@H]([C@H](C4(C)C)O[C@H]4[C@@H]([C@H]([C@@H]([C@@H](CO)O4)O)O)O)O)[C@]3(C)C(=O)C[C@]12C)O)O
INCHIKEY=KISJFUMXCJBLJV
FORMULA=C36H56O11
DB=MASSBANK
ID=Training_14541
95.08553 	 14.4
97.06479 	 6.28
97.10118 	 6.7
107.08553 	 13.24
109.06479 	 8.69
113.09609 	 73.18
119.08553 	 10.27
121.10118 	 13.45
123.08044 	 16.17
125.09609 	 6.02
133.10118 	 11.77
135.08044 	 13.38
141.09101 	 10.46
145.10118 	 7.4
147.11683 	 7.4
149.09609 	 25.32
151.11174 	 9.79
157.10118 	 11.05
159.11683 	 12.14
161.09609 	 11.08
161.13248 	 7.5
163.11174 	 14.78
167.10666 	 27.74
169.10118 	 7.09
171.11683 	 22.22
173.13248 	 11.74
175.11174 	 6.37
177.12739 	 7.06
183.11683 	 8.76
189.12739 	 8.23
191.10666 	 7.9
191.14304 	 8.1
197.13248 	 7.85
199.14813 	 8.37
215.14304 	 10.63
233.15361 	 7.8
267.17434 	 9.63
285.18491 	 7.4
317.21112 	 16.74
325.21621 	 12.17
343.22677 	 6.07
371.22169 	 9.94
449.30502 	 24.69
450.31285 	 6.65
467.31559 	 67.1
468.32341 	 10.2
485.32615 	 100
486.33398 	 17.45
503.33672 	 47.12
647.37897 	 10.74
665.38954 	 27.81
END IONS

BEGIN IONS
NAME=Training_14542
PEPMASS=243.101
SMILES=COc1cc2CCc3cc(ccc3c2c(c1)O)O
INCHIKEY=RDKDIPDDUFMMMT
FORMULA=C15H14O3
DB=MASSBANK
ID=Training_14542
107.04914 	 4.34
115.05423 	 7.12
128.06205 	 4.47
129.06988 	 5.25
131.04914 	 12.95
141.06988 	 10.58
145.06479 	 4.68
152.06205 	 11.77
153.06988 	 42.82
154.0777 	 31.05
155.08553 	 12.23
157.06479 	 26.71
158.07262 	 5.85
159.08044 	 7.46
164.06205 	 7.98
165.06988 	 81.58
166.0777 	 17.79
167.08553 	 11.86
168.05697 	 8.61
169.06479 	 17.38
171.04406 	 3.92
171.08044 	 6.02
176.06205 	 3.22
177.06988 	 3.78
179.08553 	 8.03
181.06479 	 100
182.07262 	 69.34
183.08044 	 32.41
184.08827 	 3.79
185.05971 	 16.28
193.06479 	 14.7
194.07262 	 12.32
195.08044 	 17.18
197.05971 	 11.12
197.09609 	 29.35
198.06753 	 3.6
199.07536 	 10.15
209.05971 	 7.7
210.06753 	 30.34
211.07536 	 43.63
212.08318 	 38.52
213.05462 	 20.56
213.09101 	 7.51
215.10666 	 9.85
225.09101 	 59.89
227.07027 	 14.65
228.0781 	 53.88
241.08592 	 5.22
243.10157 	 197.22
END IONS

BEGIN IONS
NAME=Training_17786
PEPMASS=90.05479
SMILES=COC(=O)CN
INCHIKEY=KQSSATDQUYCRGS
FORMULA=C3H7NO2
DB=MASSBANK
ID=Training_17786
42.03383 	 100
43.01784 	 40
90.05496 	 0
END IONS

BEGIN IONS
NAME=Training_14543
PEPMASS=425.144
SMILES=CC(C)([C@H]1Cc2cc3ccc(=O)oc3c(c2O1)O)O[C@H]1[C@@H]([C@H]([C@@H]([C@@H](CO)O1)O)O)O
INCHIKEY=QZUDEXAHKXCIDG
FORMULA=C20H24O10
DB=MASSBANK
ID=Training_14543
85.02841 	 7.68
107.04914 	 4.2
123.06518 	 4.65
129.06988 	 3.92
147.04406 	 5.07
159.04406 	 8.26
185.05971 	 5.38
191.03388 	 45.27
192.02645 	 6.36
202.06245 	 4.62
204.04171 	 2.83
213.06049 	 7.87
217.04953 	 5.24
218.07849 	 3.7
227.07027 	 13.98
230.05736 	 8.82
231.07106 	 6.25
245.08084 	 39.97
246.0734 	 3.5
263.0914 	 100
425.14422 	 0
END IONS

BEGIN IONS
NAME=Training_14545
PEPMASS=435.128
SMILES=c1cc2c(c(c1)O)C(=O)c1c(cc(cc1O)CO)C2(C1C(C(C(C(CO)O1)O)O)O)O
INCHIKEY=WRQPROLXESIJKE
FORMULA=C21H22O10
DB=MASSBANK
ID=Training_14545
85.02841 	 6.53
91.05423 	 12.23
135.04406 	 11.05
141.06988 	 11.22
181.07066 	 8.77
199.07536 	 5.46
207.08044 	 4.32
209.06558 	 10.56
211.07536 	 5.3
221.05971 	 5.59
225.05462 	 4.69
239.07027 	 24.92
242.05736 	 5.67
251.07614 	 15.33
255.06519 	 100
261.09101 	 6.48
267.06518 	 25.41
268.07301 	 7.87
273.07575 	 7.5
277.04953 	 4.57
279.07106 	 6.73
296.06793 	 6.4
307.0601 	 21.33
309.07575 	 5.06
325.07067 	 6.69
335.05501 	 4.93
339.08632 	 5.26
363.08632 	 5.67
381.09688 	 4.69
417.11801 	 5.1
435.12857 	 0
END IONS

BEGIN IONS
NAME=Training_14546
PEPMASS=479.082
SMILES=C1=C(C[C@H]([C@@H]([C@@H]1O)OC(=O)c1cc(c(c(c1)O)O)O)OC(=O)c1cc(c(c(c1)O)O)O)C(=O)O
INCHIKEY=UFDJVOQZZQZYJG
FORMULA=C21H18O13
DB=MASSBANK
ID=Training_14546
95.04914 	 2.36
109.02841 	 2.42
129.05462 	 1.92
139.03897 	 1.82
143.03388 	 2.25
151.00259 	 1.77
153.01824 	 100
154.02606 	 6.64
161.00806 	 2.51
165.05462 	 2.47
167.03388 	 2.73
193.08592 	 1.97
197.04445 	 3.17
203.03388 	 1.61
213.00298 	 2.81
214.06245 	 1.53
245.04445 	 1.62
265.03428 	 2.1
278.07849 	 1.57
304.09414 	 1.8
309.06049 	 3.37
314.0421 	 1.96
323.05501 	 3.04
329.10197 	 2.16
344.05267 	 1.68
345.00885 	 1.71
372.08397 	 2.08
399.01942 	 1.88
403.06597 	 3.82
415.10236 	 1.87
479.08202 	 0
END IONS

BEGIN IONS
NAME=Training_14547
PEPMASS=347.076
SMILES=COc1c(cc2c(c1O)c(=O)c(c(c1ccc(c(c1)O)O)o2)OC)O
INCHIKEY=KIGVXRGRNLQNNI
FORMULA=C17H14O8
DB=MASSBANK
ID=Training_14547
123.04406 	 6.51
131.04914 	 2.04
135.04406 	 3.24
137.02332 	 11.43
140.01041 	 1.98
147.04406 	 4.36
150.03115 	 1.87
159.04406 	 3.72
163.03897 	 11.06
168.00532 	 4.43
173.02332 	 1.84
173.05971 	 2.6
175.03897 	 2.7
177.05462 	 2.24
183.04406 	 1.82
184.05188 	 2.38
186.01589 	 2.61
187.03897 	 7.51
191.03388 	 3.95
201.05462 	 2.81
202.06245 	 1.98
203.03388 	 11.86
205.04953 	 3.07
213.05462 	 3.27
215.03388 	 10.99
229.04953 	 6.32
230.05736 	 2.64
233.04445 	 8.36
241.04953 	 1.64
243.0288 	 6.76
257.04445 	 4.29
258.05228 	 8.56
261.03936 	 4.01
268.03663 	 2.03
269.04445 	 35.59
271.02371 	 2.43
285.03936 	 12.1
286.04719 	 18.94
287.05501 	 3.2
289.03428 	 100
297.03936 	 21.03
303.04993 	 4.99
313.03428 	 6.78
314.0421 	 39.89
315.04993 	 9.69
317.02919 	 18.79
331.04484 	 63.36
332.05267 	 50.74
347.07614 	 174.44
END IONS

BEGIN IONS
NAME=Training_14549
PEPMASS=595.165
SMILES=c1cc(ccc1c1coc2c(c1=O)c(c(c(c2C1C(C(C(C(CO)O1)O)O)O)O)C1C(C(C(C(CO)O1)O)O)O)O)O
INCHIKEY=ISNRVVKKHPECQN
FORMULA=C27H30O15
DB=MASSBANK
ID=Training_14549
261.03936 	 5.77
281.08083 	 7.18
294.05228 	 16.48
295.0601 	 62.02
296.06793 	 12.12
297.07575 	 7.1
307.0601 	 49.12
308.06793 	 19.54
309.07575 	 14.54
313.07067 	 5.29
321.07575 	 20.51
322.08357 	 8.34
323.05501 	 6
325.07067 	 100
333.07575 	 8.69
335.0914 	 8.96
337.07067 	 91.51
347.0914 	 10.9
349.07067 	 29.66
350.07849 	 5.84
351.08632 	 27.73
355.08123 	 36.19
361.07067 	 19.86
363.08632 	 8.75
365.10197 	 7.11
367.08123 	 5.36
373.07067 	 5.56
375.08632 	 12.21
379.08123 	 68.23
391.08123 	 31.19
403.08123 	 27.91
409.09179 	 29.61
421.09179 	 29.31
427.10236 	 26.1
439.10236 	 35.88
445.09179 	 10.25
457.11292 	 96.95
463.10236 	 7.84
475.12349 	 22.05
481.11292 	 28.08
493.11292 	 5.07
499.12349 	 6.16
505.11292 	 7.96
511.12349 	 14.33
523.12349 	 20.83
541.13405 	 25.74
559.14462 	 18.27
577.15518 	 8.08
595.16575 	 0
END IONS

BEGIN IONS
NAME=Training_14550
PEPMASS=413.144
SMILES=Cc1cc(c(c2c1c(c(C)c(=O)o2)OC)O[C@H]1[C@@H]([C@H]([C@@H]([C@@H](CO)O1)O)O)O)OC
INCHIKEY=BYESRGNJMSYROW
FORMULA=C19H24O10
DB=MASSBANK
ID=Training_14550
91.05423 	 0.33
105.06988 	 0.31
117.06988 	 0.23
132.05697 	 0.68
133.06479 	 0.36
147.04406 	 0.36
147.08044 	 0.6
148.05188 	 0.71
149.05971 	 0.22
152.0468 	 0.3
159.04406 	 0.31
161.05971 	 0.24
165.01824 	 0.23
173.05971 	 0.28
176.0468 	 1.06
177.05462 	 2.51
178.06245 	 0.71
180.04171 	 0.49
180.0781 	 0.25
181.04953 	 1.18
191.07027 	 1.17
192.0781 	 1
193.04953 	 6.08
204.04171 	 0.49
206.05736 	 0.94
207.06519 	 0.69
208.07301 	 1.76
219.06519 	 0.35
221.04445 	 10.72
235.0601 	 0.77
236.06793 	 51.92
251.0914 	 100
413.14422 	 0
END IONS

BEGIN IONS
NAME=Training_14552
PEPMASS=155.07
SMILES=Cc1c(C)oc(=O)c(C)c1O
INCHIKEY=ZCLDVNJXGNOJKY
FORMULA=C8H10O3
DB=MASSBANK
ID=Training_14552
77.03858 	 3.8
79.01784 	 98.6
79.05423 	 89.15
81.06988 	 55.37
83.01276 	 100
91.05423 	 13.21
94.04132 	 5.16
95.04914 	 1.6
97.02841 	 4.44
99.08044 	 3.22
101.02332 	 30.72
109.06479 	 92.8
111.04406 	 3.92
125.05971 	 8.32
127.07536 	 24.39
153.05462 	 3.7
155.07027 	 1341.5
END IONS

BEGIN IONS
NAME=Training_14553
PEPMASS=181.086
SMILES=CCc1cc(c(C)c(c1C=O)O)O
INCHIKEY=IZEZSOSPEGKVRG
FORMULA=C10H12O3
DB=MASSBANK
ID=Training_14553
77.03858 	 12.61
79.05423 	 9.85
83.01276 	 18.41
83.04914 	 17.34
91.05423 	 29.72
95.04914 	 47.75
102.0464 	 49.27
105.06988 	 70.82
107.04914 	 51.26
107.08553 	 15.51
109.06479 	 14.9
110.03623 	 25.44
115.05423 	 100
117.06988 	 47.44
120.05697 	 28.88
125.05971 	 50.19
135.08044 	 44.69
145.06479 	 13.67
147.04406 	 46.68
148.05188 	 78.38
163.07536 	 73.34
165.05462 	 23.68
181.08592 	 271.89
END IONS

BEGIN IONS
NAME=Training_14555
PEPMASS=307.133
SMILES=CC1(C)C=Cc2c(ccc(C(=O)/C=C/c3ccccc3)c2O)O1
INCHIKEY=UEXPKLJRGIWQBF
FORMULA=C20H18O3
DB=MASSBANK
ID=Training_14555
77.03858 	 0.98
79.05423 	 1.5
81.06988 	 1.08
91.05423 	 2.6
95.01276 	 1.05
95.04914 	 0.71
103.05423 	 17.43
105.06988 	 1.54
107.04914 	 0.77
109.06479 	 1.82
115.05423 	 0.9
119.04914 	 1.11
119.08553 	 1.8
121.02841 	 1.55
123.00767 	 0.7
129.06988 	 5.34
131.04914 	 15.38
132.05697 	 2.62
133.02841 	 4.37
135.04406 	 0.85
145.02841 	 0.73
146.03623 	 0.76
147.08044 	 7.71
149.02332 	 16.36
151.03897 	 1.93
157.06479 	 2.62
159.04406 	 0.65
160.05188 	 6.59
161.02332 	 17.42
161.05971 	 5.98
163.03897 	 2.74
175.03897 	 2.41
175.07536 	 3.77
185.05971 	 4.8
188.0468 	 2.48
201.05462 	 0.71
203.07027 	 100
289.12231 	 1.83
307.13287 	 28.35
END IONS

BEGIN IONS
NAME=Training_17787
PEPMASS=196.0981
SMILES=COC(=O)[C@H](Cc1ccc(cc1)O)N
INCHIKEY=MWZPENIJLUWBSY
FORMULA=C10H13NO3
DB=MASSBANK
ID=Training_17787
65.03858 	 0.38
81.06988 	 0.88
91.05423 	 45.9
93.03349 	 0.38
94.04132 	 0.63
107.04914 	 3.45
108.08078 	 0.5
109.06479 	 1.47
118.06513 	 2.47
119.04914 	 43.68
121.02841 	 3.55
136.07569 	 100
137.05971 	 77.31
147.04406 	 6.41
151.07536 	 1.8
179.07027 	 3.62
196.09682 	 0
END IONS

BEGIN IONS
NAME=Training_14560
PEPMASS=318.097
SMILES=Cn1c2c(ccc(c2OC)O)c(=O)c2c(cc(c(c12)OC)O)O
INCHIKEY=KUASSSAVQTUJGE
FORMULA=C16H15NO6
DB=MASSBANK
ID=Training_14560
146.06004 	 0.59
158.06004 	 1
162.05496 	 1.13
172.03931 	 0.87
184.03931 	 0.79
186.05496 	 3.18
188.03422 	 0.53
190.04987 	 1.68
202.04987 	 1.14
204.06552 	 1.98
206.04478 	 0.55
214.04987 	 9.69
216.06552 	 0.54
217.03696 	 1.46
218.04478 	 3.47
228.02913 	 0.52
228.06552 	 1.69
229.07334 	 1.73
230.04478 	 9.49
231.05261 	 2.81
232.06043 	 3.67
239.05769 	 1.06
240.02913 	 0.56
242.04478 	 18.34
244.02405 	 2.85
244.06043 	 2.11
245.03187 	 16.6
246.0397 	 3.32
256.06043 	 1.28
257.06826 	 1.45
258.0397 	 5.7
259.04752 	 3
260.05535 	 26.96
270.0397 	 7.38
272.05535 	 1.05
273.02679 	 1.72
274.071 	 1.4
284.05535 	 2.97
285.06317 	 3.06
286.03461 	 8.76
287.04244 	 2.06
288.05026 	 100
302.06591 	 1.92
303.07374 	 57.4
318.09721 	 55.43
END IONS

BEGIN IONS
NAME=Training_14561
PEPMASS=315.05
SMILES=Cc1cc2c(c(c1C(=O)O)O)C(=O)c1c(cc(cc1O)O)C2=O
INCHIKEY=UZOHDKGTYVTYDZ
FORMULA=C16H10O7
DB=MASSBANK
ID=Training_14561
105.03349 	 0.62
115.05423 	 2.71
129.06988 	 2.19
131.04914 	 0.93
133.02841 	 0.72
139.05423 	 4.74
141.06988 	 5.44
143.04914 	 3.09
157.06479 	 11.4
159.04406 	 4.27
167.04914 	 3.13
169.06479 	 1.58
171.04406 	 4.24
185.05971 	 6.29
195.04406 	 2.73
199.03897 	 2.32
213.05462 	 26.03
223.03897 	 0.89
227.03388 	 3.06
241.04953 	 3.28
245.04445 	 4.45
269.04445 	 7.83
297.03936 	 100
315.04993 	 0
END IONS

BEGIN IONS
NAME=Training_14563
PEPMASS=535.144
SMILES=COc1cc(CC(C(=O)O)Oc2ccc3ccc(=O)oc3c2)c(cc1O)O[C@H]1[C@@H]([C@H]([C@@H]([C@@H](CO)O1)O)O)O
INCHIKEY=JTLPHVAPUJVXEJ
FORMULA=C25H26O13
DB=MASSBANK
ID=Training_14563
79.05423 	 0.28
85.02841 	 0.82
91.05423 	 0.73
95.04914 	 0.33
97.02841 	 0.27
107.04914 	 3.43
109.02841 	 1.93
117.03349 	 0.42
119.04914 	 3.31
123.04406 	 0.25
126.03114 	 0.25
127.03897 	 1.15
133.02841 	 40.06
135.04406 	 2.2
137.05971 	 9.57
141.05462 	 2.62
149.05971 	 4.93
152.0468 	 0.28
159.04406 	 0.5
161.02332 	 2.76
162.03115 	 0.3
163.03897 	 100
165.05462 	 36.28
167.07027 	 2.6
169.04953 	 25.46
177.05462 	 0.46
178.02606 	 1.83
193.04953 	 43.51
211.0601 	 54
327.08632 	 0.74
373.09179 	 61.39
535.14462 	 0
END IONS

BEGIN IONS
NAME=Training_14564
PEPMASS=593.316
SMILES=CCCCCCCCCCCC(=O)O[C@H]1[C@@H]([C@@H](COC(=O)C)O[C@H]([C@H]1OC(=O)C)OC[C@@H]([C@@H](CO)O)O)OC(=O)C
INCHIKEY=ZXONCHMIIHLRHD
FORMULA=C28H48O13
DB=MASSBANK
ID=Training_14564
79.05423 	 1.23
81.03349 	 18.16
83.01276 	 0.72
83.04914 	 0.76
83.08553 	 1.25
85.10118 	 5.99
95.08553 	 5.37
97.02841 	 14.02
99.04406 	 2.27
99.08044 	 0.75
109.02841 	 100
123.11683 	 1.98
124.12465 	 0.98
127.03897 	 75.67
139.03897 	 6.85
165.16378 	 1.98
169.04953 	 77.24
183.17434 	 31.93
211.0601 	 5.91
229.07066 	 3.18
301.16456 	 0.78
471.25886 	 30.74
575.3062 	 5.66
593.31677 	 0
END IONS

BEGIN IONS
NAME=Training_14565
PEPMASS=945.287
SMILES=C[C@H]1[C@@H]([C@H]([C@H]([C@H](OC[C@@H]2[C@@H]([C@@H]([C@H]([C@@H](O2)Oc2c(=O)c3c(cc(cc3oc2c2ccc(cc2)O)O[C@H]2[C@@H]([C@H]([C@@H]([C@@H](CO)O2)O)O)O)O)O[C@H]2[C@@H]([C@@H]([C@H]([C@H](C)O2)OC(=O)C)O)O)O)O)O1)O)O)O
INCHIKEY=QTJRRBYZPWQMKO
FORMULA=C41H52O25
DB=MASSBANK
ID=Training_14565
83.04914 	 2.07
85.02841 	 4.42
87.04406 	 0.8
91.03897 	 0.5
95.04914 	 0.21
97.02841 	 0.75
99.04406 	 0.44
109.02841 	 0.33
111.04406 	 3.77
113.05971 	 0.36
115.03897 	 0.25
125.02332 	 0.25
127.03897 	 1.41
129.05462 	 9.1
133.04953 	 0.29
145.04953 	 1.3
147.06519 	 1.12
153.05462 	 1.38
159.06519 	 0.25
163.0601 	 0.24
171.06519 	 0.55
173.08084 	 0.43
189.07575 	 8.41
195.06519 	 0.25
205.07066 	 0.31
213.07575 	 0.31
221.08084 	 0.27
231.08632 	 0.48
239.0914 	 0.73
255.08632 	 0.44
257.10197 	 0.91
273.09688 	 0.51
287.05501 	 100
299.11253 	 0.41
317.12309 	 1.29
335.13366 	 1.37
449.10784 	 5.47
475.12349 	 0.7
595.16575 	 0.53
945.28704 	 0
END IONS

BEGIN IONS
NAME=Training_14566
PEPMASS=425.232
SMILES=C=C1CCC2C(C)(C)C(CCC2(C)C1COc1ccc2ccc(=O)oc2c1)OC(=O)C
INCHIKEY=MNGYOFNIAOWXIT
FORMULA=C26H32O5
DB=MASSBANK
ID=Training_14566
79.05423 	 0.92
83.08553 	 0.8
91.05423 	 3.67
93.06988 	 2.62
95.08553 	 2.97
105.06988 	 3.57
107.04914 	 5.44
107.08553 	 3.97
108.09335 	 0.93
109.10118 	 4
117.06988 	 0.68
119.04914 	 7.21
119.08553 	 7
120.09335 	 1.37
121.10118 	 3.39
123.11683 	 2.29
133.10118 	 9.04
135.04406 	 0.92
135.11683 	 5.29
145.10118 	 1.38
147.11683 	 6.7
161.13248 	 2.68
162.1403 	 1.07
163.03897 	 100
175.14813 	 2.4
177.16378 	 1.47
189.05462 	 1.46
203.17943 	 11.58
215.07027 	 1.98
231.10157 	 1.71
283.13287 	 1.08
309.14852 	 0.67
365.21112 	 10.9
425.23225 	 0
END IONS

BEGIN IONS
NAME=Training_14568
PEPMASS=545.165
SMILES=COc1cc(ccc1O)/C=C/C(=O)O[C@@H]1C[C@@](C[C@H]([C@H]1OC(=O)/C=C/c1ccc(c(c1)OC)O)O)(C(=O)O)O
INCHIKEY=WCIDSNIXNCYSPH
FORMULA=C27H28O12
DB=MASSBANK
ID=Training_14568
78.0464 	 0.23
89.03858 	 2.81
93.06988 	 0.22
106.04132 	 0.34
117.03349 	 15.88
121.06479 	 0.23
134.03623 	 1.63
135.04406 	 1.23
145.02841 	 59.27
149.05971 	 15.5
177.05462 	 100
333.09688 	 0.46
351.10744 	 0.83
527.15479 	 1.19
545.16535 	 0
END IONS

BEGIN IONS
NAME=Training_14569
PEPMASS=389.196
SMILES=Cc1c(/C=C/C=C/C=C/C=C/[C@]2(C)[C@H]([C@@](C)([C@H](C)O2)O)O)oc(=O)cc1OC
INCHIKEY=BXUGQFINZUXAKN
FORMULA=C22H28O6
DB=MASSBANK
ID=Training_14569
71.04914 	 7.1
79.05423 	 6.99
83.04914 	 27.6
91.05423 	 23.69
93.06988 	 5.66
95.04914 	 18.41
105.06988 	 14.91
107.04914 	 6.19
109.06479 	 5.45
115.05423 	 5.73
117.06988 	 7.28
119.04914 	 4.85
119.08553 	 6.26
121.06479 	 8.58
123.08044 	 8.97
128.06205 	 15.94
129.06988 	 14.9
131.04914 	 12.45
139.03897 	 92.99
141.06988 	 6.87
143.08553 	 17.67
145.06479 	 6.25
147.08044 	 18.7
151.07536 	 31.25
153.05462 	 5.63
155.08553 	 10.83
159.08044 	 14.19
161.09609 	 13.15
167.07027 	 23.42
171.08044 	 5.1
174.06753 	 5.88
177.05462 	 10.65
179.07027 	 21.23
180.0781 	 8.6
181.10118 	 6.42
189.09101 	 12.08
191.07027 	 24.3
193.08592 	 9.72
195.11683 	 5.95
197.09609 	 5.77
205.08592 	 15.55
206.09375 	 7.15
209.09609 	 5.66
221.08084 	 27.42
223.11174 	 6.97
231.10157 	 6.32
245.11722 	 5.77
273.14852 	 7.54
283.13287 	 35.53
301.14344 	 100
389.19587 	 67.79
END IONS

BEGIN IONS
NAME=Training_14570
PEPMASS=433.113
SMILES=c1cc(ccc1c1cc(=O)c2c(cc(cc2o1)O)O)O[C@H]1[C@@H]([C@H]([C@@H]([C@@H](CO)O1)O)O)O
INCHIKEY=ICLVCWSZHUZEFT
FORMULA=C21H20O10
DB=MASSBANK
ID=Training_14570
111.00767 	 0.24
119.04914 	 1.04
121.02841 	 0.29
145.02841 	 0.46
153.01824 	 4.83
163.03897 	 0.55
171.0288 	 0.45
229.04953 	 0.52
243.06519 	 0.56
271.0601 	 100
433.11292 	 0
END IONS

BEGIN IONS
NAME=Training_14571
PEPMASS=526.301
SMILES=CC(/C=C(\C)/C(C(C)C(C(/C=C/CC/C=C/C(=O)O)OC)O)O)C(=O)CCCC(CC(=N)O)CC(=O)O
INCHIKEY=IZBWUVKNXOGJSA
FORMULA=C27H43NO9
DB=MASSBANK
ID=Training_14571
81.06988 	 4.09
91.05423 	 5.07
93.06988 	 4.73
95.04914 	 7.65
95.08553 	 2.94
105.03349 	 4.4
105.06988 	 2.9
107.08553 	 3.47
109.06479 	 6.04
109.10118 	 18.22
119.08553 	 7.43
121.02841 	 7.96
123.04406 	 25.36
131.08553 	 2.8
133.10118 	 7.73
135.08044 	 4.69
137.05971 	 7.23
138.05496 	 4.61
140.07061 	 60.21
141.05462 	 21.4
143.08553 	 4.22
144.09335 	 3.39
145.10118 	 3.74
147.08044 	 12.76
149.09609 	 2.81
154.08625 	 9.23
155.07027 	 3.16
157.10118 	 4.17
159.11683 	 5.33
161.09609 	 12.91
164.07061 	 3.75
165.05462 	 8.99
171.11683 	 3.19
172.09682 	 4.16
173.13248 	 5.46
175.11174 	 3.76
182.08117 	 42.97
183.06519 	 12.12
187.11174 	 2.98
197.13248 	 4.16
200.09173 	 49.02
215.14304 	 2.99
247.13287 	 100
257.15361 	 4.88
274.18016 	 5.91
275.16417 	 4.4
280.15434 	 19.35
292.19072 	 14.06
293.17474 	 8.71
310.20128 	 13.91
422.23258 	 3.1
423.2166 	 2.97
440.24315 	 3.08
458.25371 	 4.06
526.30106 	 0
END IONS

BEGIN IONS
NAME=Training_17805
PEPMASS=130.0858
SMILES=CN1CCC[C@H]1C(=O)O
INCHIKEY=CWLQUGTUXBXTLF
FORMULA=C6H11NO2
DB=MASSBANK
ID=Training_17805
42.03383 	 16.48
44.04948 	 0.43
82.06513 	 6.62
84.08078 	 100
130.08625 	 8.03
END IONS

BEGIN IONS
NAME=Training_14574
PEPMASS=256.133
SMILES=c1ccc(cc1)CC(CO)N=C(c1ccccc1)O
INCHIKEY=RFYNAVYPYXLVOM
FORMULA=C16H17NO2
DB=MASSBANK
ID=Training_14574
77.03858 	 6.94
79.05423 	 0.73
91.05423 	 18.29
92.06205 	 1.39
95.04914 	 11.13
103.05423 	 0.23
104.04948 	 0.28
105.03349 	 100
106.04132 	 5.1
115.05423 	 7.1
117.06988 	 11.58
122.06004 	 1.15
134.09643 	 4.88
238.12264 	 5.27
239.10666 	 1.46
256.1332 	 0
END IONS

BEGIN IONS
NAME=Training_14575
PEPMASS=729.169
SMILES=CC1(CC2(C(=CC3=C(C(=O)c4cccc(c4C3=O)O)C2(C(=O)C1O)O)O[C@@H]1[C@@H]([C@H]([C@@H]([C@@H](CO)O1)O)O)S)O[C@@H]1[C@@H]([C@H]([C@@H]([C@@H](CO)O1)O)O)O)O
INCHIKEY=GTNPVPDWWGQDMU
FORMULA=C31H36O18S
DB=MASSBANK
ID=Training_14575
269.02919 	 10.23
295.04484 	 17.29
297.02411 	 60.2
307.04484 	 10.36
309.02411 	 29.99
311.03976 	 15.84
313.01902 	 15.2
319.04484 	 13.25
323.03976 	 76.52
324.04758 	 11.45
335.03976 	 8.11
336.04758 	 25.79
339.03467 	 10.71
341.05032 	 74.25
349.01902 	 9.11
349.05541 	 18.25
351.03467 	 28.03
352.0425 	 25.05
364.0425 	 14.3
365.05032 	 100
377.05032 	 11.13
381.04524 	 15.52
383.06089 	 29.15
389.05032 	 31.37
392.0738 	 9.27
407.06089 	 37.65
411.0558 	 23.7
419.06089 	 18.35
421.07654 	 17.03
425.07145 	 42.17
435.0558 	 13.28
437.07145 	 95.7
449.07145 	 23.89
465.06637 	 9.69
467.08202 	 50.77
485.09258 	 8.53
503.10315 	 23.25
531.09806 	 33.03
729.16951 	 0
END IONS

BEGIN IONS
NAME=Training_14576
PEPMASS=197.081
SMILES=Cc1c(CCCC(=O)O)ccc(=O)o1
INCHIKEY=QFJCZUUIDDALPA
FORMULA=C10H12O4
DB=MASSBANK
ID=Training_14576
77.03858 	 3.04
79.05423 	 51.47
81.03349 	 6.21
81.06988 	 15.46
89.03858 	 6.01
91.05423 	 71.66
94.04132 	 11.14
95.04914 	 34.6
95.08553 	 15.67
96.05697 	 8.61
103.05423 	 43.34
105.06988 	 98.82
107.04914 	 12.14
109.02841 	 13.44
109.06479 	 39.46
115.05423 	 11.22
123.04406 	 8.05
123.08044 	 18.3
124.05188 	 5.34
131.04914 	 4.91
133.06479 	 54
137.05971 	 100
151.07536 	 14.18
197.08084 	 122.8
END IONS

BEGIN IONS
NAME=Training_14577
PEPMASS=381.227
SMILES=CCCCCC(=O)OC1C=C2COC(=O)C2(C2(C)C(CCC(C)(C)C12)O)O
INCHIKEY=AKSMCYXVBDZJRK
FORMULA=C21H32O6
DB=MASSBANK
ID=Training_14577
81.06988 	 3.23
91.05423 	 2.78
105.06988 	 5.71
107.08553 	 2.09
117.06988 	 2.89
119.08553 	 7.19
121.06479 	 1.88
121.10118 	 2.26
128.06205 	 7.49
129.06988 	 5.75
131.08553 	 4.55
133.06479 	 4.63
133.10118 	 2.9
135.08044 	 2.92
141.06988 	 3.23
142.0777 	 10.3
143.08553 	 23.89
144.09335 	 4.52
145.06479 	 10.73
145.10118 	 5.04
147.08044 	 2.44
149.05971 	 5.51
153.06988 	 2.07
154.0777 	 2.32
155.08553 	 46.8
156.09335 	 13.37
157.10118 	 15.33
158.109 	 6.59
159.08044 	 3.95
159.11683 	 4.39
161.05971 	 6.7
161.09609 	 2.52
163.07536 	 3.97
168.09335 	 3.47
169.10118 	 7.68
170.109 	 100
171.11683 	 10.49
173.05971 	 4.65
173.13248 	 11.49
175.07536 	 2.43
177.05462 	 7.85
179.07027 	 3.12
183.11683 	 7.04
185.13248 	 81.54
187.07536 	 8.19
189.09101 	 2.67
191.07027 	 5.24
191.14304 	 5.19
201.12739 	 16.53
203.14304 	 3.92
211.11174 	 3.02
217.12231 	 4.36
219.13796 	 4.29
229.12231 	 15.46
247.13287 	 16.66
265.14344 	 11.54
381.22717 	 0
END IONS

BEGIN IONS
NAME=Training_14578
PEPMASS=407.185
SMILES=CC(=CCc1c(c(CC=C(C)C)c2c(c1O)c(=O)c(co2)c1ccc(cc1)O)O)C
INCHIKEY=UCHYSPNEUSDFQR
FORMULA=C25H26O5
DB=MASSBANK
ID=Training_14578
81.03349 	 0.28
91.05423 	 0.23
109.02841 	 1.29
119.04914 	 0.84
121.02841 	 1.55
149.02332 	 0.23
155.08553 	 0.24
165.06988 	 0.51
177.01824 	 6.75
183.08044 	 0.36
193.06479 	 0.23
195.0288 	 4.77
211.07536 	 0.57
239.07027 	 0.43
267.06518 	 0.52
295.0601 	 100
351.1227 	 13.16
407.1853 	 0
END IONS

BEGIN IONS
NAME=Training_14581
PEPMASS=833.333
SMILES=CCC(C)/C=C(\C)/C=C/c1cc2=C(C(=O)C(C)(C(=O)c2cn1CCCCn1cc2c(=C(C(=O)C(C)(C2=O)OC(=O)C)Cl)cc1/C=C/C(=C/C(C)CC)/C)OC(=O)C)Cl
INCHIKEY=GXUYGLKNAQMTRM
FORMULA=C46H54Cl2N2O8
DB=MASSBANK
ID=Training_14581
232.05188 	 4.4
233.05971 	 2.48
234.06753 	 18.38
246.06753 	 4.51
248.08318 	 3.46
258.06753 	 3.18
260.08318 	 3.24
272.08318 	 7.46
286.09883 	 3.9
294.22163 	 2.65
300.11448 	 25.1
322.21654 	 3.82
324.19581 	 5.64
328.1094 	 4
328.14627 	 10.94
328.18265 	 3.4
330.16192 	 6.12
338.21146 	 2.12
356.17757 	 35.96
359.16466 	 2.59
366.20637 	 3.33
374.18813 	 2.11
384.17248 	 5.04
402.18305 	 2.67
621.32423 	 2.47
625.31915 	 2.41
649.31915 	 4.52
657.30091 	 5.69
667.32971 	 5.96
685.29583 	 3.82
703.30639 	 13.67
709.34028 	 5.52
745.31696 	 100
749.31187 	 5.94
755.34576 	 2.22
773.31187 	 3.81
791.32243 	 30.78
833.333 	 168.17
END IONS

BEGIN IONS
NAME=Training_14582
PEPMASS=253.18
SMILES=CC(C)C(/C=C/C(=C)CCC(=O)C)CCC(=O)O
INCHIKEY=BPCRVQOBIAIVSF
FORMULA=C15H24O3
DB=MASSBANK
ID=Training_14582
77.03858 	 5.41
79.05423 	 47.69
81.06988 	 87.85
85.06479 	 100
91.05423 	 39.56
93.06988 	 42.69
95.04914 	 13.58
95.08553 	 37.48
99.04406 	 10.94
105.06988 	 37.06
106.0777 	 14.22
107.04914 	 8.45
107.08553 	 40.03
109.06479 	 28.54
109.10118 	 30.3
115.05423 	 5
117.06988 	 14.29
119.08553 	 88.56
121.06479 	 20.02
121.10118 	 40.39
123.08044 	 16
127.07536 	 49.36
129.06988 	 17.93
130.0777 	 5.23
131.08553 	 22.01
133.10118 	 43.19
135.08044 	 15.03
135.11683 	 56.67
137.09609 	 37.02
139.11174 	 10.55
142.0777 	 9.3
143.08553 	 18
144.09335 	 15.66
145.10118 	 9.11
147.11683 	 25.75
149.09609 	 4.83
149.13248 	 10.79
151.11174 	 5.68
155.08553 	 5.7
156.09335 	 9.86
157.10118 	 34.82
159.11683 	 67.95
160.12465 	 6.94
161.09609 	 7.52
162.10392 	 4.66
171.11683 	 5.62
173.13248 	 7.3
175.11174 	 19.13
175.14813 	 68
177.12739 	 43.44
189.16378 	 9.68
193.15869 	 10.75
195.13796 	 7.15
199.14813 	 23.63
217.15869 	 23.88
235.16926 	 27.35
253.17982 	 0
END IONS

BEGIN IONS
NAME=Training_14584
PEPMASS=875.484
SMILES=CC(CCCCCC(CCCCCCCCCCCC(CC(=O)O)O[C@H]1[C@@H]([C@H]([C@@H]([C@@H](CO)O1)O)O)O)O[C@H]1[C@@H]([C@H]([C@@H]([C@@H](CO)O1)O)O)O)O[C@H]1[C@@H]([C@H]([C@@H]([C@@H](CO)O1)O)O)O
INCHIKEY=ZPUOWQZPFGUNIS
FORMULA=C40H74O20
DB=MASSBANK
ID=Training_14584
81.06988 	 16.45
83.08553 	 8.96
85.02841 	 5.85
95.08553 	 27.48
97.10118 	 14.08
107.08553 	 5.51
109.10118 	 30.05
111.11683 	 9.94
119.08553 	 3.88
121.10118 	 8.95
123.11683 	 21.75
125.13248 	 4.96
133.10118 	 5.29
135.11683 	 8.77
137.09609 	 3.78
137.13248 	 13.4
139.07536 	 3.06
147.11683 	 6.22
149.13248 	 6.02
151.11174 	 5.33
151.14813 	 9.23
161.13248 	 4.93
163.14813 	 4.75
165.12739 	 5.29
165.16378 	 6.5
175.14813 	 4.38
177.16378 	 3.11
179.14304 	 3.93
179.17943 	 5.05
189.16378 	 3.81
193.15869 	 3.59
193.19508 	 3.43
195.13796 	 3.22
203.17943 	 4.19
207.17434 	 4.9
221.18999 	 4.26
235.20564 	 4.24
239.20056 	 4.33
265.21621 	 3.26
275.27333 	 22.64
279.23186 	 3.71
289.28898 	 10.61
293.28389 	 42.63
299.27333 	 11.59
317.28389 	 33.98
318.29172 	 7.82
335.29446 	 85
336.30228 	 14.26
353.30502 	 52.99
354.31285 	 9.04
371.31559 	 100
372.32341 	 15.72
389.32615 	 80.11
875.48462 	 0
END IONS

BEGIN IONS
NAME=Training_14585
PEPMASS=245.138
SMILES=C(CCCC(=O)CCC(=O)O)CCCC(=O)O
INCHIKEY=HHXMOTDTSDYYEI
FORMULA=C12H20O5
DB=MASSBANK
ID=Training_14585
81.06988 	 13.13
83.04914 	 70.71
85.02841 	 8.08
91.05423 	 47.69
95.04914 	 14.5
107.08553 	 32.97
109.06479 	 14.43
111.04406 	 100
111.08044 	 29.51
119.08553 	 24.03
121.10118 	 12.84
125.09609 	 11.18
135.11683 	 19.41
145.06479 	 12.12
145.10118 	 28.57
147.08044 	 22.66
149.09609 	 27.34
153.12739 	 29.15
163.11174 	 25.83
181.12231 	 100
191.10666 	 73.59
209.11722 	 31.89
227.12779 	 14.72
245.13835 	 0
END IONS

BEGIN IONS
NAME=Training_3812
PEPMASS=311.1133
SMILES=CC(C)(C)NCC(c1cc(c(c(c1)Cl)N)C(F)(F)F)O
INCHIKEY=JSJCTEKTBOKRST
FORMULA=C13H18ClF3N2O
DB=MASSBANK
ID=Training_3812
116.04948 	 1.4
127.03538 	 1.86
131.06037 	 4.92
132.0682 	 11.58
133.07602 	 2.11
134.04005 	 2.295
135.04788 	 3.345
140.02615 	 1.81
141.04472 	 1.05
142.05255 	 1.865
150.0105 	 1.64
151.01833 	 0.63
154.04628 	 6.17
155.05411 	 4.09
161.05095 	 5.6
162.05878 	 6.655
165.03846 	 1.62
167.03705 	 0.73
168.04488 	 2.50333333333333
170.01673 	 4.76
174.05251 	 4.675
174.99948 	 0.73
175.06034 	 1.14
177.0214 	 1.06
181.05718 	 28.2166666666667
182.06501 	 35.22
183.06835 	 2.685
185.04468 	 1.59
190.02296 	 27.58
192.02107 	 0.61
197.02763 	 9.65333333333333
200.00731 	 3.675
201.06341 	 14.0433333333333
202.07123 	 73.8533333333333
203.07458 	 4.825
217.03386 	 42.67
218.03672 	 3.76
219.03197 	 10.41
237.04009 	 37.5766666666667
238.04295 	 10.92
239.0382 	 26.68
293.10269 	 4.44
311.11325 	 0
END IONS

BEGIN IONS
NAME=Training_14587
PEPMASS=667.405
SMILES=CC(CCCCC(C(CO)C(=O)OC(CCCCC(C)C/C(=C/C(=C/C(=O)O)/C)/C)C(CO)C(=O)O)O)C/C(=C/C(=C/C(=O)O)/C)/C
INCHIKEY=DQBXBQIOPVLJEV
FORMULA=C36H58O11
DB=MASSBANK
ID=Training_14587
79.05423 	 6.22
81.06988 	 9.14
93.06988 	 14.06
95.08553 	 15.94
105.06988 	 15.02
107.08553 	 27.27
109.06479 	 23.76
109.10118 	 7.76
111.08044 	 7.68
119.08553 	 14.66
121.06479 	 15.83
121.10118 	 28.86
123.08044 	 42.65
123.11683 	 8.9
131.08553 	 9.77
133.10118 	 46.63
135.08044 	 21.21
135.11683 	 12.54
137.09609 	 7.3
143.08553 	 8.51
145.10118 	 9.1
147.08044 	 9.73
147.11683 	 9.09
149.09609 	 50.15
151.11174 	 5.76
157.10118 	 7.14
159.08044 	 7.35
159.11683 	 10.92
161.09609 	 59.49
163.11174 	 7.06
173.09609 	 7.36
175.11174 	 27.93
177.12739 	 5.74
179.10666 	 8.31
189.12739 	 7.88
199.14813 	 7.43
215.17943 	 7.27
217.15869 	 7.75
225.16378 	 11.04
243.17434 	 16.1
253.15869 	 23.91
261.18491 	 12.89
271.16926 	 67.9
289.17982 	 100
307.19039 	 76.39
325.20095 	 14.06
361.20095 	 13.98
379.21152 	 16.8
577.35237 	 6.6
595.36293 	 23.29
613.3735 	 68.57
614.38132 	 17.44
631.38406 	 63.17
632.39189 	 17.02
667.40519 	 0
END IONS

BEGIN IONS
NAME=Training_14591
PEPMASS=718.336
SMILES=CC(=O)N(CCCC1C(=NCC(=NC(CO)C(=NCC(=NC(CCCN(C(=O)C)O)C(=NC(CCCN(C(=O)C)O)C(=N1)O)O)O)O)O)O)O
INCHIKEY=JXJRJDNSPWNZOK
FORMULA=C28H47N9O13
DB=MASSBANK
ID=Training_14591
72.04439 	 7.47
86.06004 	 100
109.07603 	 6.55
113.07094 	 13.31
114.05496 	 26.12
117.06585 	 8.16
125.07094 	 6.82
127.0502 	 12.66
127.08659 	 54.38
128.07061 	 79.75
131.0815 	 76.62
143.0815 	 6.97
145.06077 	 18.01
145.09715 	 48.5
170.0924 	 8.44
171.07642 	 8.57
173.09207 	 35.3
188.10297 	 52.5
230.11353 	 37.13
285.15573 	 14.66
299.17138 	 12.81
303.1663 	 16.83
314.14589 	 7.78
317.14556 	 35.15
327.1663 	 7.34
332.15646 	 6.57
345.17686 	 46.45
356.15646 	 18.37
374.16703 	 35.46
402.19833 	 31.54
471.21979 	 6.75
486.23069 	 9.08
489.23035 	 22.74
504.24125 	 9.94
518.2569 	 8.8
546.25182 	 62.33
574.28312 	 10.02
672.33113 	 8.01
682.31548 	 10.22
690.34169 	 13.8
700.32604 	 47.07
718.33661 	 617.12
END IONS

BEGIN IONS
NAME=Training_14594
PEPMASS=355.102
SMILES=Cc1cc(=O)c2c(cc(c(c2o1)[C@H]1[C@@H]([C@H]([C@@H]([C@@H](CO)O1)O)O)O)O)O
INCHIKEY=UDTUCCXZNVRBEJ
FORMULA=C16H18O9
DB=MASSBANK
ID=Training_14594
79.01784 	 3.15
147.04406 	 1.36
149.05971 	 3.94
150.06753 	 2.12
161.05971 	 1.56
163.03897 	 6.3
165.01824 	 1.89
165.05462 	 7.09
177.05462 	 11.43
178.06245 	 15.92
179.07027 	 1.58
181.04953 	 5.48
187.03897 	 1.35
188.0468 	 1.3
189.05462 	 2.28
192.04171 	 1.37
193.04953 	 2.72
201.05462 	 1.45
202.06245 	 1.18
203.07027 	 2.02
205.04953 	 78.34
206.05736 	 78.71
207.06519 	 11
217.04953 	 10.68
219.06519 	 25.52
229.04953 	 1.07
230.05736 	 4.75
231.06519 	 8.01
233.04445 	 3.96
235.0601 	 100
243.0288 	 2.31
245.08084 	 15.02
247.0601 	 6.09
249.07575 	 1.77
259.0601 	 17.44
261.03936 	 1.39
265.07067 	 6.54
273.07575 	 4.18
277.07067 	 2.51
289.07067 	 16.46
301.07067 	 14.01
319.08123 	 37.03
337.09179 	 26.06
355.10236 	 38.99
END IONS

BEGIN IONS
NAME=Training_14599
PEPMASS=221.071
SMILES=c1ccc2c(c1)c1ccnc3ccc(=O)n2c13
INCHIKEY=ZERVJPYNQLONEK
FORMULA=C14H8N2O
DB=MASSBANK
ID=Training_14599
113.03858 	 0.4
115.05423 	 12.4
139.05423 	 11.37
140.04948 	 30.8
142.06513 	 2.26
158.06004 	 0.51
164.04948 	 0.86
165.0573 	 1.74
166.06513 	 16.87
167.06037 	 33.41
170.06004 	 0.37
183.05529 	 0.21
185.07094 	 2.9
191.06037 	 1.87
192.0682 	 31.77
193.07602 	 100
221.07094 	 223.97
END IONS

BEGIN IONS
NAME=Training_14602
PEPMASS=865.442
SMILES=C=CC(C)(CC/C=C(\C)/CC/C=C(\C)/COC1C(C(C(C(C)O1)OC1C(C(C(C(C)O1)OC1C(C(C(C(C)O1)OC1C(C(C(C(C)O1)OC(=O)C)O)O)O)O)O)O)O)O)O
INCHIKEY=YGXBITSXQZFVOX
FORMULA=C41H68O19
DB=MASSBANK
ID=Training_14602
71.04914 	 18.78
75.04406 	 6.12
81.06988 	 4.56
83.04914 	 45.67
85.02841 	 46.54
91.05423 	 4.65
93.06988 	 6.23
95.08553 	 9.04
101.05971 	 3.74
105.06988 	 8.23
107.08553 	 13.34
109.10118 	 18.56
111.04406 	 100
113.05971 	 5.02
117.05462 	 3.8
119.08553 	 10.99
121.10118 	 12.38
129.05462 	 60.46
131.08553 	 4.26
133.10118 	 12.41
135.11683 	 11.5
145.10118 	 4.92
147.06519 	 28.42
147.11683 	 28.74
153.05462 	 13.21
157.04953 	 8.12
159.11683 	 3.91
161.13248 	 11.99
171.06519 	 36.68
175.14813 	 8.57
189.07575 	 71.44
195.06519 	 4.03
221.08084 	 9.9
239.0914 	 42.33
257.10197 	 14.91
275.11253 	 11.4
293.12309 	 17.34
299.11253 	 4.72
317.12309 	 34.81
335.13366 	 25.63
865.44276 	 0
END IONS

BEGIN IONS
NAME=Training_3780
PEPMASS=186.0873
SMILES=Cc1ncc(n1CCCO)N(=O)=O
INCHIKEY=DUOHVNSMLSPTMI
FORMULA=C7H11N3O3
DB=MASSBANK
ID=Training_3780
56.0369 	 4.41
57.02092 	 0.74
59.04914 	 3.78
60.04439 	 0.62
82.05255 	 4.36
98.04746 	 1.22
111.04406 	 1.49
128.04545 	 100
130.04987 	 0.54
186.08732 	 21.67
END IONS

BEGIN IONS
NAME=Training_14604
PEPMASS=224.201
SMILES=CCCCC/C=C/C=C/C(=NCC(C)C)O
INCHIKEY=MAGQQZHFHJDIRE
FORMULA=C14H25NO
DB=MASSBANK
ID=Training_14604
70.06513 	 3.58
72.04439 	 9.22
79.05423 	 26.32
80.04948 	 4.85
81.03349 	 69.39
81.06988 	 52.05
83.04914 	 8.96
83.08553 	 2.53
84.04439 	 13.25
84.08078 	 3.32
85.05222 	 4.01
91.05423 	 12.77
93.06988 	 2.95
94.04132 	 3.03
94.06513 	 5.3
95.04914 	 34.78
95.08553 	 6.88
96.04439 	 15.31
97.06479 	 3.77
98.06004 	 41.75
99.06786 	 3.57
100.07569 	 3.09
100.11208 	 11.11
105.06988 	 6.2
107.08553 	 3.53
109.06479 	 7.49
109.10118 	 24.45
110.06004 	 2.8
110.09643 	 3.7
112.07569 	 12.96
123.11683 	 21.7
124.07569 	 4.58
124.11208 	 2.21
125.08352 	 4.65
126.09134 	 11.24
128.10699 	 2.47
133.10118 	 9.2
142.12264 	 2.3
150.12773 	 8.51
151.11174 	 54.58
152.10699 	 8.85
154.12264 	 12.57
168.13829 	 100
224.20089 	 453.59
END IONS

BEGIN IONS
NAME=Training_14606
PEPMASS=337.092
SMILES=c1cc(c(cc1/C=C/C(=O)O[C@@H]1CC(=C[C@H]([C@H]1O)O)C(=O)O)O)O
INCHIKEY=QMPHZIPNNJOWQI
FORMULA=C16H16O8
DB=MASSBANK
ID=Training_14606
79.05423 	 1.25
85.02841 	 1
89.03858 	 14.99
95.04914 	 6.92
107.04914 	 6.92
111.04406 	 0.54
117.03349 	 20.58
118.04132 	 3.56
119.04914 	 1.1
135.04406 	 50.11
137.05971 	 1.26
139.03897 	 1.09
145.02841 	 28.62
146.03623 	 2.29
163.03897 	 100
164.0468 	 7
181.04953 	 2.44
337.09179 	 0
END IONS

BEGIN IONS
NAME=Training_14609
PEPMASS=419.097
SMILES=c1cc(ccc1c1c(c(=O)c2c(cc(cc2o1)O)O)O[C@@H]1[C@H]([C@@H]([C@H](CO)O1)O)O)O
INCHIKEY=POQICXMTUPVZMX
FORMULA=C20H18O10
DB=MASSBANK
ID=Training_14609
71.01276 	 0.43
73.02841 	 0.48
85.02841 	 0.82
87.04406 	 0.22
97.02841 	 0.33
105.03349 	 0.41
111.00767 	 0.43
115.03897 	 0.38
121.02841 	 2.76
137.02332 	 0.8
147.04406 	 0.43
157.06479 	 0.77
165.01824 	 2.39
183.0288 	 0.49
185.05971 	 0.31
213.05462 	 1.4
231.06519 	 1.1
241.04953 	 1.09
259.0601 	 0.98
269.04445 	 0.28
287.05501 	 100
419.09727 	 0
END IONS

BEGIN IONS
NAME=Training_14610
PEPMASS=449.108
SMILES=COc1cc(ccc1O)/C=C/C(=O)O[C@H](C(=O)O)[C@](Cc1ccc(c(c1)O)O)(C(=O)O)O
INCHIKEY=LIJMMUDJSMCVDJ
FORMULA=C21H20O11
DB=MASSBANK
ID=Training_14610
85.02841 	 2.67
97.02841 	 0.91
105.03349 	 1.26
107.04914 	 1.11
117.03349 	 2.25
121.02841 	 1.05
131.04914 	 1.16
133.02841 	 0.93
135.04406 	 0.61
137.02332 	 2.97
145.02841 	 6.27
153.01824 	 4.72
162.03115 	 1.23
177.05462 	 2.74
197.04445 	 1.04
257.02919 	 1.65
285.03936 	 0.66
287.05501 	 100
303.04993 	 45.51
313.01902 	 0.88
449.10784 	 0
END IONS

BEGIN IONS
NAME=Training_14611
PEPMASS=569.223
SMILES=CC(=CC1(C(=O)C(C)(C)C(=O)C(C)(C)C1O[C@H]1[C@@H]([C@H]([C@@H]([C@@H](COC(=O)c2cc(c(c(c2)O)O)O)O1)O)O)O)O)C
INCHIKEY=ZOEFIRUNMVHSJA
FORMULA=C27H36O13
DB=MASSBANK
ID=Training_14611
73.02841 	 0.38
79.01784 	 0.29
81.03349 	 1.41
83.04914 	 0.31
85.02841 	 1.37
97.02841 	 1.25
107.01276 	 0.87
109.02841 	 2.21
111.04406 	 1.36
113.09609 	 0.63
121.10118 	 0.52
125.02332 	 1.54
127.03897 	 4.17
143.03388 	 1.58
149.09609 	 0.79
153.01824 	 100
167.10666 	 0.6
171.0288 	 11.35
237.03936 	 1.11
255.04993 	 0.95
297.06049 	 11.09
315.07106 	 14.6
569.22287 	 0
END IONS

BEGIN IONS
NAME=Training_14612
PEPMASS=361.083
SMILES=C/C=C(/C)\c1cc(c(C)c2c1Oc1cc(c(c(C)c1C(=O)O2)Cl)O)O
INCHIKEY=KZPINWADEGOBQG
FORMULA=C19H17ClO5
DB=MASSBANK
ID=Training_14612
83.01276 	 11.13
91.05423 	 6.53
119.04914 	 3.24
177.09101 	 3.92
185 	 44.18
195.02073 	 7.34
197 	 3.12
198.06753 	 3.65
199.07536 	 7.01
207.05712 	 4.57
211.01565 	 4.63
223.01565 	 14.1
227.07027 	 8.04
234.04421 	 3.88
241.08592 	 4.71
249.0313 	 7.79
249.06768 	 7.42
251.04695 	 5.8
261.0313 	 11.27
262.03912 	 10.3
263.04695 	 4.15
277.0626 	 74.19
289.02621 	 5.7
291.00548 	 3.44
291.04186 	 8.98
305.02113 	 13.4
305.05751 	 41.02
307.03678 	 27.16
319.03678 	 100
343.07316 	 4.78
361.08373 	 58.22
END IONS

BEGIN IONS
NAME=Training_14614
PEPMASS=479.336
SMILES=CC(C)[C@@H](C)C[C@H]([C@@](C)(C1CC[C@]2(C3=CC(=O)C4C[C@H]([C@H](C[C@]4(C)C3CC[C@]12C)O)O)O)O)O
INCHIKEY=KQBCIGPPRFLKLS
FORMULA=C28H46O6
DB=MASSBANK
ID=Training_14614
81.06988 	 29.64
93.06988 	 27.49
95.08553 	 67.49
105.06988 	 29.76
107.08553 	 22.16
109.10118 	 12.05
119.08553 	 15.2
121.06479 	 22.42
121.10118 	 14.72
123.08044 	 15.42
123.11683 	 47.3
131.08553 	 22.16
133.06479 	 11.6
133.10118 	 12.64
135.11683 	 22.12
145.10118 	 54.12
147.08044 	 19.38
147.11683 	 12.53
149.09609 	 11.83
159.08044 	 17.94
159.11683 	 36.52
161.09609 	 19.24
169.10118 	 14.94
171.08044 	 13.35
173.09609 	 51.93
175.11174 	 17.63
185.09609 	 12.41
187.11174 	 32.29
189.09101 	 14.39
191.10666 	 29.06
193.15869 	 26.62
201.12739 	 13.13
213.12739 	 13.39
231.13796 	 18.99
249.14852 	 36.21
265.15869 	 24.75
283.16926 	 27.73
285.18491 	 19.13
295.20564 	 20.38
301.17982 	 24.97
303.19547 	 21.08
311.20056 	 19.39
313.21621 	 37.78
319.19039 	 12.83
329.21112 	 16.13
331.22677 	 19.23
347.22169 	 36.13
407.29446 	 23.83
425.30502 	 50.41
426.31285 	 16.61
443.31559 	 100
444.32341 	 28.05
461.32615 	 92.25
462.33398 	 17.45
479.33672 	 164.87
END IONS

BEGIN IONS
NAME=Training_14616
PEPMASS=1071.58
SMILES=CC(C)CCCCCCCCCCC1CC(=NC(CC(=N)O)C(=NC(Cc2ccc(cc2)O)C(=NC(CC(=N)O)C(=NC(CCC(=N)O)C(=O)N2CCCC2C(=NC(CC(=N)O)C(=NC(CO)C(=N1)O)O)O)O)O)O)O
INCHIKEY=KKIVMGDDVLIFLL
FORMULA=C50H78N12O14
DB=MASSBANK
ID=Training_14616
87.05529 	 10.93
101.07094 	 4.75
132.07675 	 10.4
136.07569 	 42.86
157.06077 	 8.31
157.09715 	 17.56
167.0815 	 8.27
181.09715 	 6.34
184.07167 	 4.91
185.09207 	 16.92
202.08223 	 9.02
202.11862 	 4.24
208.10805 	 5.58
209.09207 	 9.89
226.08223 	 4.51
233.09207 	 11.03
237.08698 	 8.82
243.10878 	 5.38
250.11862 	 7.28
260.10297 	 5.65
261.08698 	 7.07
278.11353 	 16.97
281.12443 	 6.23
295.14008 	 4.57
299.135 	 12.8
323.2693 	 6.63
326.2802 	 4.57
347.135 	 4.36
351.26422 	 19.04
365.14556 	 4.52
368.29077 	 5.51
375.12991 	 4.41
392.15646 	 6.02
410.16703 	 4.53
420.28568 	 5.9
438.29625 	 4.33
448.2806 	 5.19
465.30715 	 5.65
535.34901 	 4.84
552.37556 	 4.72
649.39194 	 7.38
666.41849 	 10.05
960.54006 	 6.78
1020.50367 	 7.95
1021.49892 	 4.19
1036.54621 	 8.28
1037.53022 	 29.9
1038.52547 	 12.86
1043.58841 	 5.44
1053.57276 	 8.5
1054.55677 	 100
1055.55202 	 47.02
1056.55985 	 11.13
1071.58332 	 206.16
END IONS

BEGIN IONS
NAME=Training_14617
PEPMASS=243.065
SMILES=COc1c(ccc2c(=O)c3ccccc3oc12)O
INCHIKEY=WRPFBSLWEKZESU
FORMULA=C14H10O4
DB=MASSBANK
ID=Training_14617
95.01276 	 1.48
104.02567 	 1.01
105.03349 	 3.27
115.05423 	 6.54
116.06205 	 6.38
120.02058 	 0.48
123.00767 	 1.71
126.0464 	 1.01
127.05423 	 1.3
128.06205 	 1.2
143.04914 	 0.39
144.05697 	 3.65
146.03623 	 0.59
155.04914 	 5.7
156.05697 	 0.74
158.03623 	 0.59
171.04406 	 45.55
172.05188 	 12.06
183.04406 	 5.95
184.05188 	 1.58
199.03897 	 3.95
200.0468 	 32.5
201.05462 	 4.88
228.04171 	 100
243.06519 	 87.27
END IONS

BEGIN IONS
NAME=Training_14618
PEPMASS=285.075
SMILES=COc1cc2c(c(=O)cc(c3ccccc3)o2)c(c1O)O
INCHIKEY=ZTHLHHDJRXJGRX
FORMULA=C16H12O5
DB=MASSBANK
ID=Training_14618
70.00493 	 0.27
71.01276 	 0.53
84.02058 	 2.69
95.01276 	 1.14
99.00767 	 1.14
102.0464 	 0.36
103.05423 	 2.12
105.03349 	 4.41
109.02841 	 0.33
111.00767 	 0.32
112.0155 	 5.87
116.06205 	 0.37
123.00767 	 6.05
127.00258 	 1.22
131.04914 	 0.8
137.02332 	 0.6
139.05423 	 0.65
140.01041 	 18.92
141.01824 	 2.92
141.06988 	 0.81
144.05697 	 0.84
151.05423 	 0.45
154.9975 	 0.64
157.06479 	 0.43
168.00532 	 39.06
169.06479 	 1.1
171.04406 	 1.04
179.04914 	 0.52
183.0288 	 1.01
185.05971 	 0.46
195.04406 	 0.71
196.05188 	 1.49
197.05971 	 0.8
213.05462 	 0.81
214.06245 	 0.65
224.0468 	 3.17
225.05462 	 0.6
241.04953 	 1.39
242.05736 	 6.54
252.04171 	 0.9
253.04953 	 1.89
269.04445 	 2.53
270.05228 	 100
285.07575 	 185.23
END IONS

BEGIN IONS
NAME=Training_14619
PEPMASS=301.216
SMILES=CC(=CCC(=O)/C(=C/CC/C(=C/CCc1ccoc1)/C)/C)C
INCHIKEY=KICOQGUOSKQVSW
FORMULA=C20H28O2
DB=MASSBANK
ID=Training_14619
79.05423 	 29.69
81.03349 	 100
81.06988 	 19.74
91.05423 	 20.99
93.06988 	 46.25
95.04914 	 32.08
103.05423 	 5.87
105.06988 	 41.1
106.04132 	 5.31
106.0777 	 6.93
107.04914 	 6.61
107.08553 	 21.74
109.06479 	 33.26
109.10118 	 16.25
115.05423 	 7.67
116.06205 	 7.86
117.06988 	 13.96
119.08553 	 13.49
121.06479 	 8.81
121.10118 	 10.23
128.06205 	 8.44
129.06988 	 7.4
130.0777 	 6.48
131.08553 	 28.63
133.06479 	 15.51
135.08044 	 22.47
139.11174 	 8.6
141.06988 	 11.12
143.08553 	 8.49
145.10118 	 23.73
147.08044 	 10.91
147.11683 	 6.89
149.09609 	 8.95
157.10118 	 20.22
159.11683 	 8.21
163.11174 	 21.77
170.109 	 5.27
171.08044 	 14.67
173.09609 	 9.42
175.11174 	 82.34
185.13248 	 5.15
195.11683 	 8.34
199.14813 	 11.81
203.14304 	 19.39
227.14304 	 11.54
245.15361 	 9.66
283.20564 	 5.6
301.21621 	 21.14
END IONS

BEGIN IONS
NAME=Training_14623
PEPMASS=211.096
SMILES=CC(C)CC(=O)c1c(cc(cc1O)O)O
INCHIKEY=VSDWHZGJGWMIRN
FORMULA=C11H14O4
DB=MASSBANK
ID=Training_14623
71.01276 	 1.5
77.03858 	 1.55
79.05423 	 5.17
81.03349 	 8.37
81.06988 	 3.34
82.0777 	 1.37
91.05423 	 1.69
93.03349 	 1.9
95.04914 	 9.22
99.04406 	 1.04
103.05423 	 1.22
107.04914 	 2.92
109.02841 	 4.72
109.06479 	 2.65
111.00767 	 1.16
111.04406 	 6.05
119.04914 	 0.89
121.02841 	 1.75
123.04406 	 48.12
125.05971 	 1.22
127.03897 	 21.15
127.07536 	 6.32
131.04914 	 0.86
133.02841 	 2.15
137.02332 	 2.77
137.05971 	 3.42
139.03897 	 31.91
147.08044 	 2.39
150.03115 	 1.81
151.03897 	 57.77
152.0468 	 3.4
153.01824 	 17.09
153.05462 	 4.19
155.03388 	 100
160.05188 	 3.29
163.03897 	 13.67
165.05462 	 2.39
165.09101 	 6.57
167.07027 	 1.27
169.04953 	 9.37
170.05736 	 1.5
175.07536 	 3
177.05462 	 1.05
178.06245 	 1.62
193.08592 	 23.24
211.09649 	 34.01
END IONS

BEGIN IONS
NAME=Training_14624
PEPMASS=553.113
SMILES=COc1cc(c2c(c1)oc(c1ccc(cc1)O)c(c1c(cc(c3c(=O)cc(c4ccc(cc4)O)oc13)O)O)c2=O)O
INCHIKEY=HDUZOHKOFFWLBU
FORMULA=C31H20O10
DB=MASSBANK
ID=Training_14624
278.05736 	 2.99
295.0601 	 8.01
303.06518 	 2.37
306.05228 	 4.66
319.0601 	 9.05
321.07575 	 21.02
333.07575 	 12.05
334.08357 	 3.07
345.07575 	 5.88
348.06284 	 6.36
349.07067 	 19.6
359.0914 	 3.81
361.07067 	 26.87
362.07849 	 4.9
373.07067 	 10.61
375.04993 	 4.05
376.05775 	 6.42
387.08632 	 30.41
389.06558 	 7.31
390.0734 	 6.76
391.08123 	 100
415.08123 	 8.08
417.06049 	 75.7
418.06832 	 18.47
433.09179 	 23.89
511.10236 	 5.27
553.11292 	 583.82
END IONS

BEGIN IONS
NAME=Training_14628
PEPMASS=557.108
SMILES=c1cc(ccc1c1cc(=O)c2c(cc(c([C@H]3C(=O)c4c(cc(cc4O[C@@H]3c3ccc(c(c3)O)O)O)O)c2o1)O)O)O
INCHIKEY=DAGFXZAYWUIGPC
FORMULA=C30H20O11
DB=MASSBANK
ID=Training_14628
121.02841 	 0.63
133.06479 	 0.96
135.04406 	 0.91
137.02332 	 2.73
147.04406 	 0.76
157.06479 	 0.65
161.02332 	 0.46
161.05971 	 0.36
171.04406 	 0.29
173.05971 	 0.47
201.05462 	 0.35
213.05462 	 0.48
223.03897 	 0.85
231.06519 	 2.37
241.04953 	 3.5
269.04445 	 3.73
283.0601 	 0.49
287.05501 	 0.81
299.05501 	 2.5
311.05501 	 0.44
327.04993 	 4.94
335.0914 	 0.64
347.0914 	 0.3
357.07575 	 0.84
363.08632 	 0.34
375.08632 	 3.12
385.07067 	 0.4
403.08123 	 100
405.09688 	 56.47
431.07614 	 78.47
539.09727 	 0.31
557.10784 	 96.66
END IONS

BEGIN IONS
NAME=Training_14631
PEPMASS=403.211
SMILES=C/C(=C\[C@]1(C)[C@H]([C@@](C)([C@H](C)O1)O)O)/C=C/C=C/C=C/c1cc(c(C)c(=O)o1)OC
INCHIKEY=QPSHETAOAVLQIF
FORMULA=C23H30O6
DB=MASSBANK
ID=Training_14631
79.05423 	 5.31
83.04914 	 34.71
91.05423 	 12.69
105.06988 	 15.44
109.06479 	 12.33
115.05423 	 5.96
116.06205 	 6.31
117.06988 	 12.55
119.08553 	 15.87
121.06479 	 5.77
123.08044 	 9.99
125.05971 	 6.92
128.06205 	 12.82
129.06988 	 15.47
131.08553 	 15.18
133.06479 	 5.15
133.10118 	 10.85
135.08044 	 9.72
137.09609 	 5.34
139.03897 	 100
142.0777 	 7.71
143.08553 	 38.29
145.06479 	 6.31
146.07262 	 6.43
151.07536 	 15.41
157.10118 	 12.11
159.08044 	 4.96
161.09609 	 11.02
165.05462 	 10.28
165.09101 	 9.17
167.07027 	 24.79
175.07536 	 8.35
179.07027 	 16.37
181.10118 	 6.39
185.09609 	 6.38
191.07027 	 15.24
193.08592 	 21.33
205.08592 	 14.84
217.08592 	 7.89
221.08084 	 8.12
237.12739 	 8.04
251.14304 	 7.19
259.13287 	 11.1
269.15361 	 6.48
285.14852 	 36.91
287.16417 	 5.25
297.14852 	 71.17
315.15909 	 46.06
403.21152 	 36.17
END IONS

BEGIN IONS
NAME=Training_14633
PEPMASS=357.133
SMILES=CC(=CCOc1cc(c2c(c1)O[C@H](c1ccc(cc1)O)[C@H](C2=O)O)O)C
INCHIKEY=CITFYDYEWQIEPX
FORMULA=C20H20O6
DB=MASSBANK
ID=Training_14633
83.01276 	 0.91
91.05423 	 1.93
97.02841 	 0.85
107.04914 	 46.3
111.04406 	 1.36
117.06988 	 1.63
119.04914 	 3.88
121.02841 	 9.41
123.04406 	 2.44
127.03897 	 5
131.08553 	 1.12
135.04406 	 2.16
137.02332 	 2.67
139.03897 	 5.46
141.06988 	 4.09
142.0777 	 1.78
145.06479 	 2.38
149.02332 	 63.49
153.01824 	 100
155.03388 	 1.68
163.03897 	 4.61
167.03388 	 6.29
169.06479 	 8.53
170.07262 	 2.49
171.0288 	 6.16
187.07536 	 3.2
195.0288 	 4.91
197.05971 	 5.71
198.06753 	 1.29
215.07027 	 84.84
216.0781 	 16.64
225.05462 	 2.88
243.06519 	 69.48
244.07301 	 4.71
253.04953 	 0.71
271.0601 	 20.81
289.07067 	 21.43
357.13326 	 0
END IONS

BEGIN IONS
NAME=Training_14637
PEPMASS=651.155
SMILES=C[C@H]1[C@@H]([C@H]([C@H]([C@@H](O1)O[C@@H]1[C@H]([C@@H]([C@@H](C(=O)O)O[C@H]1Oc1cc(c2c(=O)cc(c3ccc(c(c3)O)O)oc2c1)O)O)O)O)OC(=O)C)O
INCHIKEY=AKKVGSBMNDOALT
FORMULA=C29H30O17
DB=MASSBANK
ID=Training_14637
83.04914 	 0.58
85.02841 	 0.85
87.04406 	 0.21
97.02841 	 0.27
111.04406 	 0.61
113.05971 	 0.3
117.05462 	 0.23
129.05462 	 0.71
141.01824 	 0.35
171.06519 	 1.02
189.07575 	 1.1
287.05501 	 100
463.0871 	 1.08
651.15558 	 6.17
END IONS

BEGIN IONS
NAME=Training_14638
PEPMASS=277.107
SMILES=CC1(C)C(COc2cc3c(ccc(=O)o3)cc2OC)O1
INCHIKEY=FMXSCHCLGOEVNM
FORMULA=C15H16O5
DB=MASSBANK
ID=Training_14638
77.03858 	 0.43
94.04132 	 1.58
105.03349 	 1.4
107.04914 	 0.51
117.03349 	 0.31
121.02841 	 0.83
122.03623 	 5.83
133.02841 	 19.72
135.04406 	 0.25
137.05971 	 8.09
150.03115 	 8.15
165.05462 	 2.19
178.02606 	 20.45
193.04953 	 100
277.10705 	 7.85
END IONS

BEGIN IONS
NAME=Training_14645
PEPMASS=289.237
SMILES=CC(CCCCCCCCCCCC(CC(=O)O)O)O
INCHIKEY=IGEZKJDTCCZVOD
FORMULA=C16H32O4
DB=MASSBANK
ID=Training_14645
79.05423 	 16.97
81.03349 	 10.99
81.06988 	 54.33
85.06479 	 21.72
91.05423 	 14.96
93.06988 	 35.04
95.08553 	 100
97.10118 	 25.05
105.06988 	 19.45
107.08553 	 19.61
109.06479 	 6.4
109.10118 	 34.3
111.11683 	 10.04
121.10118 	 23.2
125.09609 	 10.62
133.10118 	 9.67
135.11683 	 35.99
137.09609 	 16.33
137.13248 	 6.45
139.11174 	 7.24
151.11174 	 12.26
161.13248 	 8.56
165.12739 	 8.56
179.14304 	 19.24
193.19508 	 9.73
211.20564 	 30.29
217.19508 	 22.3
235.20564 	 21.83
289.23734 	 0
END IONS

BEGIN IONS
NAME=Training_14647
PEPMASS=653.244
SMILES=CC1C(C(C(C(O1)OC1C(C(OCCc2ccc(c(c2)OC)O)OC(CO)C1OC(=O)/C=C/c1ccc(c(c1)OC)O)O)O)O)O
INCHIKEY=RLGRBYHBNWLGER
FORMULA=C31H40O15
DB=MASSBANK
ID=Training_14647
71.04914 	 2.08
83.04914 	 0.27
85.02841 	 3.25
87.04406 	 0.27
89.03858 	 0.21
97.02841 	 1.84
99.04406 	 0.28
101.02332 	 0.23
109.02841 	 0.24
111.04406 	 0.4
117.03349 	 3.02
127.03897 	 0.36
129.05462 	 2.11
134.03623 	 0.45
135.04406 	 0.36
137.05971 	 0.63
145.02841 	 26.94
147.06519 	 0.54
149.05971 	 3.49
151.07536 	 0.64
177.05462 	 100
195.06519 	 1.88
259.09648 	 0.3
277.10705 	 0.24
279.08632 	 0.44
287.0914 	 0.59
305.10197 	 0.65
321.09688 	 0.95
323.11253 	 1.79
339.10744 	 20.66
485.16535 	 1.53
653.244 	 0
END IONS

BEGIN IONS
NAME=Training_14648
PEPMASS=301.107
SMILES=Cc1cc(=O)c2c(cc3c(cc(cc3OC)OC)c2o1)OC
INCHIKEY=DKGUEFRDUTUORF
FORMULA=C17H16O5
DB=MASSBANK
ID=Training_14648
131.04914 	 0.3
144.05697 	 0.51
145.06479 	 0.81
147.04406 	 0.54
158.07262 	 0.47
160.05188 	 0.34
161.05971 	 0.41
171.04406 	 0.31
172.05188 	 0.64
173.02332 	 1.16
173.05971 	 0.31
175.03897 	 0.46
185.05971 	 1.94
186.06753 	 0.87
187.03897 	 0.48
187.07536 	 0.92
188.0468 	 0.43
189.05462 	 0.41
190.06245 	 0.81
191.03388 	 0.43
197.05971 	 0.41
198.06753 	 0.31
199.07536 	 0.42
200.0468 	 16.7
203.03388 	 0.78
213.05462 	 13.56
214.06245 	 7.91
215.07027 	 11.94
216.04171 	 1.66
217.04953 	 1.64
218.05736 	 0.73
225.05462 	 0.3
226.06245 	 4.07
227.07027 	 3.34
228.04171 	 46.26
241.04953 	 0.99
242.05736 	 7.97
243.06519 	 72.06
244.07301 	 9.15
255.06519 	 0.29
256.07301 	 7.55
257.08083 	 26.49
258.08866 	 7.76
270.05228 	 0.77
285.07575 	 4.39
286.08357 	 100
301.10705 	 66.32
END IONS

BEGIN IONS
NAME=Training_17817
PEPMASS=129.1209
SMILES=CCCCCCCC=O
INCHIKEY=NUJGJRNETVAIRJ
FORMULA=C8H16O
DB=MASSBANK
ID=Training_17817
41.03858 	 26.21
42.0464 	 0.3
43.01784 	 0.61
43.05423 	 0.61
70.04132 	 0.3
71.04914 	 0.3
86.07262 	 0.61
129.12739 	 7.93
END IONS

BEGIN IONS
NAME=Training_14658
PEPMASS=585.181
SMILES=c1ccc(c(c1)COC(=O)c1c(cccc1O[C@H]1[C@@H]([C@H]([C@@H]([C@@H](CO)O1)O)O)O)O)O[C@H]1[C@@H]([C@H]([C@@H]([C@@H](CO)O1)O)O)O
INCHIKEY=BHHRYVYZZQIPGU
FORMULA=C26H32O15
DB=MASSBANK
ID=Training_14658
85.02841 	 1.85
87.04406 	 2.56
91.05423 	 8.17
93.03349 	 1.9
107.04914 	 58.77
117.06988 	 1.36
149.02332 	 49.82
167.03388 	 100
173.02332 	 2.2
179.03388 	 3.53
191.03388 	 10.98
193.04953 	 3.35
207.0288 	 6.58
209.04445 	 16.1
233.04445 	 5.23
243.06519 	 7.2
257.04445 	 3.06
261.07575 	 8.44
275.05501 	 2.92
293.06558 	 5.56
585.1814 	 0
END IONS

BEGIN IONS
NAME=Training_14659
PEPMASS=215.128
SMILES=C(CC/C=C/C(=O)O)CCCCC(=O)O
INCHIKEY=PRHYKPOPIDLQKJ
FORMULA=C11H18O4
DB=MASSBANK
ID=Training_14659
77.03858 	 4.44
79.05423 	 30.31
81.06988 	 18.13
83.04914 	 8.24
85.06479 	 2.84
91.05423 	 39.08
92.06205 	 4.83
93.06988 	 15.32
95.04914 	 4.3
105.06988 	 59.8
106.0777 	 10.14
107.08553 	 39.51
109.10118 	 82.99
113.05971 	 6.94
120.05697 	 3.23
123.11683 	 13.87
133.10118 	 100
151.11174 	 44.55
215.12779 	 0
END IONS

BEGIN IONS
NAME=Training_14660
PEPMASS=300.123
SMILES=c1cc(ccc1/C=C/C(=NCC(c1ccc(cc1)O)O)O)O
INCHIKEY=VATOSFCFMOPAHX
FORMULA=C17H17NO4
DB=MASSBANK
ID=Training_14660
91.05423 	 22.41
107.04914 	 0.76
119.04914 	 50.97
121.02841 	 0.78
144.04439 	 0.6
147.04406 	 100
162.05496 	 0.97
282.11247 	 2.34
300.12303 	 0
END IONS

BEGIN IONS
NAME=Training_14661
PEPMASS=309.06
SMILES=CC1(Cc2c(CO1)c(=O)c1c(cc(c(c1C(=O)O)O)O)o2)O
INCHIKEY=FCYKAQOGGFGCMD
FORMULA=C14H12O8
DB=MASSBANK
ID=Training_14661
77.03858 	 0.37
79.05423 	 0.34
91.05423 	 0.39
95.01276 	 0.44
101.03858 	 0.41
105.03349 	 1.97
107.04914 	 0.24
119.04914 	 1.42
123.00767 	 0.46
129.03349 	 1.14
133.02841 	 4.06
135.04406 	 0.83
143.01276 	 0.38
147.04406 	 3.73
151.03897 	 1.04
153.01824 	 0.98
157.02841 	 2.2
161.02332 	 20.42
175.03897 	 8.67
185.02332 	 1.28
189.01824 	 0.9
203.03388 	 15.01
207.0288 	 0.75
213.01824 	 0.35
231.0288 	 100
249.03936 	 0.99
291.04993 	 19.66
309.06049 	 0
END IONS

BEGIN IONS
NAME=Training_14662
PEPMASS=582.197
SMILES=Cc1cc(cc(c1C(=NC(C)C(=O)O)O)O)OC(=O)c1c(C)cc(cc1OC)OC(=O)c1c(C)cc(cc1OC)OC
INCHIKEY=WPXATJMWMPFBJS
FORMULA=C30H31NO11
DB=MASSBANK
ID=Training_14662
121.06479 	 0.27
136.05188 	 1
164.0468 	 0.8
165.05462 	 0.56
179.07027 	 100
343.11762 	 1.5
582.19699 	 0
END IONS

BEGIN IONS
NAME=Training_14670
PEPMASS=707.218
SMILES=C[C@H]1[C@@H]([C@H]([C@H]([C@H](OC[C@@H]2[C@H]([C@@H]([C@H]([C@H](Oc3cc4c(c(=O)cc(c5ccc(cc5)OC)o4)c(c3OC)O)O2)O)O)O)O1)OC(=O)C)OC(=O)C)O
INCHIKEY=ZVMMEKFQYNWINU
FORMULA=C33H38O17
DB=MASSBANK
ID=Training_14670
83.04914 	 0.61
85.02841 	 1.5
111.04406 	 0.94
129.05462 	 0.61
135.04406 	 0.26
171.06519 	 5.88
231.08632 	 0.62
269.08083 	 0.24
300.06284 	 40.53
301.07067 	 5.95
302.06323 	 0.71
315.08632 	 100
316.09414 	 15.32
317.08671 	 1.49
477.13914 	 1.36
478.14696 	 0.28
707.21818 	 0
END IONS

BEGIN IONS
NAME=Training_14676
PEPMASS=595.202
SMILES=C[C@H]1[C@@H]([C@H]([C@H]([C@H](OC[C@@H]2[C@H]([C@@H]([C@H]([C@H](Oc3cc(c4C(=O)CC(c5ccc(cc5)OC)Oc4c3)O)O2)O)O)O)O1)O)O)O
INCHIKEY=RMCRQBAILCLJGU
FORMULA=C28H34O14
DB=MASSBANK
ID=Training_14676
71.04914 	 4.32
73.02841 	 0.3
85.02841 	 9.07
111.04406 	 0.81
121.06479 	 0.42
127.03897 	 0.22
129.05462 	 3.78
133.06479 	 1.21
135.04406 	 0.42
137.05971 	 0.74
147.06519 	 1.65
151.03897 	 0.21
153.01824 	 44.3
161.05971 	 16.65
165.01824 	 1.02
171.0288 	 4.4
177.01824 	 0.65
179.03388 	 1.41
191.03388 	 0.93
195.0288 	 6.37
203.03388 	 0.33
219.0288 	 1.78
221.04445 	 0.23
245.04445 	 1.27
263.05501 	 3.51
281.06558 	 1.67
287.0914 	 100
311.0914 	 1.04
329.10197 	 2.21
353.10197 	 1.81
355.11762 	 0.23
379.11762 	 1.03
397.12818 	 3.94
415.13874 	 2.01
433.14931 	 1.29
595.20213 	 0
END IONS

BEGIN IONS
NAME=Training_14677
PEPMASS=251.091
SMILES=CC(Cc1cc2cc(cc(c2oc1=O)O)OC)O
INCHIKEY=YQILNNCHDIUIAD
FORMULA=C13H14O5
DB=MASSBANK
ID=Training_14677
77.03858 	 1.97
78.0464 	 1.08
79.05423 	 1.53
91.05423 	 7.66
93.06988 	 1.08
105.06988 	 1.86
106.04132 	 11.05
115.05423 	 6.91
116.06205 	 5.44
118.0777 	 1.57
119.01276 	 1.7
119.04914 	 5.13
121.02841 	 1.72
121.06479 	 6.44
122.03623 	 1.02
123.04406 	 0.97
131.04914 	 2.52
134.03623 	 7.33
134.07262 	 2.48
137.05971 	 2.22
144.05697 	 5.81
145.06479 	 4.46
147.04406 	 10.54
148.05188 	 1.31
149.05971 	 4.04
161.05971 	 1.39
162.03115 	 4.04
162.06753 	 8.5
164.0468 	 2.13
172.05188 	 2.67
173.05971 	 1.12
175.03897 	 2.89
177.05462 	 68.83
190.06245 	 5.58
205.04953 	 41.96
233.08084 	 100
251.0914 	 0
END IONS

BEGIN IONS
NAME=Training_14680
PEPMASS=355.081
SMILES=Cc1cc(c(c(c1)OC)C1=C(c2cccc(c2C(=O)C1=O)O)O)C(=O)O
INCHIKEY=CPRXVUOMCYXPHA
FORMULA=C19H14O7
DB=MASSBANK
ID=Training_14680
152.06205 	 0.97
153.06988 	 0.89
154.0777 	 0.86
165.06988 	 3.18
167.08553 	 0.98
177.06988 	 1.19
179.08553 	 2.1
182.07262 	 3.2
189.06988 	 1.29
194.07262 	 8.86
195.08044 	 3
207.08044 	 0.95
210.06753 	 6.38
211.07536 	 1.81
220.05188 	 0.8
221.05971 	 2
222.06753 	 10.86
223.07536 	 4.11
225.09101 	 2
235.07536 	 3.61
237.05462 	 2.81
238.06245 	 7.68
239.07027 	 2.52
249.05462 	 1.59
250.06245 	 6.33
251.03388 	 2
251.07027 	 3.32
252.04171 	 0.74
253.08592 	 8.23
263.07027 	 4.13
265.04953 	 2.68
266.05736 	 13.23
267.06518 	 2.61
273.05462 	 1.04
277.04953 	 1.04
279.06518 	 6.92
281.08083 	 2.01
291.06518 	 2.11
293.04445 	 0.91
294.05228 	 88.98
295.0601 	 13.79
301.04953 	 0.83
307.0601 	 4.57
309.07575 	 33.12
310.08357 	 3.48
319.0601 	 20.52
320.06793 	 7.08
337.07067 	 100
338.07849 	 11.44
355.08123 	 0
END IONS

BEGIN IONS
NAME=Training_14683
PEPMASS=530.246
SMILES=CCC(C)[C@H]1C(=N[C@@H]2CSSC[C@H](C(=N[C@@H](C(C)C)C(=N[C@H](C(C)CC)C(=N1)O)O)O)N=C2O)O
INCHIKEY=PIXYPRXKMCTYQV
FORMULA=C23H39N5O5S2
DB=MASSBANK
ID=Training_14683
72.08078 	 31.55
86.09643 	 100
105.97797 	 1.42
131.11789 	 1.42
131.99362 	 5.59
140.14338 	 3.29
159.98853 	 2.54
185.16484 	 37.45
199.18049 	 26.77
213.15975 	 23.5
227.1754 	 13.64
231.06203 	 57.46
253.22744 	 2.87
259.05695 	 27.75
276.0835 	 5.16
281.22235 	 2.2
290.09915 	 1.67
304.07841 	 33.63
308.23325 	 2.02
318.09406 	 17.76
326.24382 	 2.02
344.1461 	 6.63
372.14101 	 40.62
389.16756 	 13.46
399.15191 	 1.6
417.16247 	 65.24
457.23016 	 4.66
485.22507 	 23.05
502.25162 	 25.2
512.23597 	 6.62
530.24654 	 37.5
END IONS

BEGIN IONS
NAME=Training_4975
PEPMASS=411.1081
SMILES=CN(C)C(=O)c1cccnc1S(=O)(=O)NC(=Nc1nc(cc(n1)OC)OC)O
INCHIKEY=RTCOGUMHFFWOJV
FORMULA=C15H18N6O6S
DB=MASSBANK
ID=Training_4975
78.03383 	 43.9075
83.02399 	 50.2575
93.00834 	 13.56
100.0393 	 7.605
106.02874 	 50.8491666666667
139.0502 	 31.8471428571429
157.06077 	 27.224
182.05602 	 91.21
213.02947 	 67.37
213.03284 	 16.33
259.08257 	 3.158
304.14042 	 7.38666666666667
366.05028 	 61.4275
411.10813 	 13.7021428571429
END IONS

BEGIN IONS
NAME=Training_14687
PEPMASS=240.123
SMILES=CC(C)C(c1cc(cc(=O)o1)OC)N=C(C)O
INCHIKEY=WCMUUYZSUQJWRX
FORMULA=C12H17NO4
DB=MASSBANK
ID=Training_14687
71.04914 	 2.15
72.08078 	 5.12
83.04914 	 1.99
92.06205 	 2.03
93.06988 	 2.66
95.01276 	 1.28
95.03656 	 1.9
96.04439 	 2.81
103.05423 	 4.27
105.06988 	 1.47
106.06513 	 1.8
107.04914 	 5.6
108.04439 	 2.4
110.06004 	 23.68
111.04406 	 1.91
112.0393 	 11.48
120.08078 	 12.22
121.06479 	 1.48
121.0886 	 2.04
122.07262 	 8.67
124.07569 	 11.15
125.02332 	 63.87
126.05496 	 4.09
127.03897 	 44.46
137.09609 	 45.47
138.05496 	 2.88
138.09134 	 2.61
140.03422 	 9.73
141.05462 	 2.4
152.10699 	 28.28
153.09101 	 3.91
154.12264 	 1.68
155.05769 	 9.96
156.06552 	 20.04
163.07536 	 2.38
181.08592 	 14.19
182.08117 	 1.89
198.11247 	 100
240.12303 	 0
END IONS

BEGIN IONS
NAME=Training_14689
PEPMASS=375.144
SMILES=CC(C)C(=O)OC1c2cc3ccc(=O)oc3cc2OC1C(C)(C)OC(=O)C
INCHIKEY=IAFDNCWNSBMBIV
FORMULA=C20H22O7
DB=MASSBANK
ID=Training_14689
91.05423 	 1.4
107.04914 	 1.04
119.04914 	 1.22
128.06205 	 2.53
131.04914 	 1.6
134.03623 	 1.59
143.08553 	 4.67
146.07262 	 1.72
147.04406 	 5.05
147.08044 	 1.01
148.05188 	 3.86
149.05971 	 1.43
157.06479 	 1.44
161.09609 	 2.27
165.01824 	 0.92
171.08044 	 1.91
175.03897 	 7.86
176.0468 	 17.61
187.03897 	 1.36
189.01824 	 9.4
189.09101 	 1.29
191.03388 	 23
199.07536 	 2.42
202.06245 	 1.38
203.03388 	 0.94
205.04953 	 6.21
217.08592 	 53.18
227.07027 	 22.96
245.08084 	 100
287.0914 	 49.56
315.1227 	 9.79
375.14383 	 0
END IONS

BEGIN IONS
NAME=Training_14690
PEPMASS=439.175
SMILES=CC(=CCC/C(=C/Cc1ccc(c(c1O)C(=O)c1c(cc(cc1O)C=O)C(=O)O)O)/C)C
INCHIKEY=HTPFCQBRMHUAEU
FORMULA=C25H26O7
DB=MASSBANK
ID=Training_14690
95.04914 	 1.45
109.02841 	 1.68
121.02841 	 4.13
123.04406 	 55.03
137.02332 	 1.47
139.05423 	 2.87
141.06988 	 5.44
149.02332 	 8.38
151.03897 	 0.72
157.06479 	 1.21
165.01824 	 1.97
169.06479 	 4.17
185.05971 	 1.17
189.01824 	 1.97
193.01315 	 100
195.04406 	 9.36
197.05971 	 13.77
217.01315 	 3.29
223.03897 	 7.11
225.05462 	 2.87
235.02371 	 29.24
241.04953 	 39.07
251.03388 	 9.48
253.04953 	 1.47
269.04445 	 47.07
279.0288 	 3.75
287.05501 	 1.7
297.03936 	 91.42
315.04993 	 43.6
421.16456 	 1.73
439.17513 	 0
END IONS

BEGIN IONS
NAME=Training_14694
PEPMASS=505.134
SMILES=C[C@H]1[C@@H]([C@H]([C@H]([C@@H](O1)Oc1c(=O)c2c(cc(c(c2oc1c1ccc(cc1)O)OC(=O)C)OC)O)O)O)O
INCHIKEY=BDYOPMNSRCQBHE
FORMULA=C24H24O12
DB=MASSBANK
ID=Training_14694
71.04914 	 3.98
75.04406 	 0.22
83.04914 	 0.54
85.02841 	 7.87
99.04406 	 0.26
111.04406 	 0.59
121.02841 	 0.48
129.05462 	 1.9
183.0288 	 0.67
273.03936 	 0.27
285.03936 	 0.89
299.05501 	 0.21
301.03428 	 0.47
302.0421 	 31.32
303.04993 	 4.85
316.05775 	 0.35
317.06558 	 89.88
318.0734 	 12.82
359.07614 	 100
505.13405 	 0
END IONS

BEGIN IONS
NAME=Training_14696
PEPMASS=265.216
SMILES=CCCCCCCCCCCc1cc(cc(c1)O)O
INCHIKEY=SXRLJXDYAKBNRZ
FORMULA=C17H28O2
DB=MASSBANK
ID=Training_14696
83.08553 	 4.59
93.03349 	 5.38
96.05697 	 3.6
111.04406 	 100
125.05971 	 6.56
265.21621 	 628.43
END IONS

BEGIN IONS
NAME=Training_14697
PEPMASS=342.206
SMILES=C(CC/C=C/C(=O)N1CCCCC1)C/C=C/c1ccc2c(c1)OCO2
INCHIKEY=PKLGRWSJBLGIBF
FORMULA=C21H27NO3
DB=MASSBANK
ID=Training_14697
79.05423 	 2.13
84.08078 	 2.09
86.09643 	 5.07
91.05423 	 1.33
95.04914 	 1.1
98.09643 	 2.62
103.05423 	 8.34
105.06988 	 0.71
107.04914 	 1.18
107.08553 	 0.71
112.07569 	 6.7
115.05423 	 1.34
117.06988 	 1.67
122.09643 	 0.72
124.11208 	 2.15
129.06988 	 3.45
131.04914 	 15.86
133.06479 	 1.25
135.04406 	 100
137.05971 	 0.8
138.09134 	 15.26
140.10699 	 1.38
143.04914 	 0.8
144.05697 	 0.61
145.06479 	 2.06
149.05971 	 1.26
152.10699 	 2.11
153.11482 	 0.85
155.08553 	 1.31
157.06479 	 3.92
159.04406 	 3.59
159.08044 	 1.52
161.05971 	 6.32
166.12264 	 0.89
168.13829 	 0.63
171.08044 	 0.68
171.11683 	 1.46
173.05971 	 1.53
175.07536 	 0.97
183.08044 	 0.59
185.09609 	 0.59
187.07536 	 2.45
189.09101 	 1.27
199.11174 	 4.45
213.09101 	 0.6
215.10666 	 1
220.16959 	 4.04
229.12231 	 16.78
257.11722 	 1.52
314.21146 	 1.5
342.20637 	 92.6
END IONS

BEGIN IONS
NAME=Training_14699
PEPMASS=317.138
SMILES=C/C=C/C(=O)c1c(cc2cc(cc(c2c1OC)OC)OC)OC
INCHIKEY=ZMZIJISGTULHCL
FORMULA=C18H20O5
DB=MASSBANK
ID=Training_14699
115.05423 	 4.1
131.04914 	 4.63
158.07262 	 6.04
160.05188 	 8.8
161.05971 	 9.97
171.04406 	 9.02
173.05971 	 4.39
174.06753 	 4.97
175.07536 	 17.53
185.05971 	 6.69
186.06753 	 15.53
187.07536 	 4.41
189.05462 	 5.97
190.06245 	 7.79
199.07536 	 4.37
200.0468 	 5.62
201.05462 	 7.44
202.06245 	 6.39
203.07027 	 7.55
205.04953 	 5.32
213.05462 	 5.98
214.06245 	 7.26
215.07027 	 10.59
216.04171 	 4.38
217.04953 	 19.02
218.05736 	 11.5
221.04445 	 4.7
226.06245 	 8.28
227.07027 	 4.59
229.04953 	 23.54
230.05736 	 8.06
231.06519 	 10.88
232.07301 	 10.63
235.0601 	 15.66
241.08592 	 7.67
242.05736 	 10.09
243.06519 	 30.97
244.07301 	 7.24
245.08084 	 3.99
246.05228 	 29.07
247.0601 	 5.37
254.05736 	 4.36
256.07301 	 4.49
257.08083 	 5.35
258.08866 	 8.49
260.06793 	 7.95
261.07575 	 25.17
269.08083 	 4.5
271.09648 	 4.61
272.06793 	 100
273.07575 	 16.53
275.0914 	 77.24
276.09922 	 7.72
284.10431 	 10.22
286.08357 	 4.62
286.11996 	 5.74
287.0914 	 76.92
302.11487 	 6.58
317.13835 	 32.06
END IONS

BEGIN IONS
NAME=Training_14700
PEPMASS=497.311
SMILES=CC(CCC(C(C)(C1CCC2(C3=CC(=O)C4CC(C(CC4(C)C3CCC12C)O)O)O)O)O)(CO)O
INCHIKEY=RRCGNPRHZQPOOT
FORMULA=C27H44O8
DB=MASSBANK
ID=Training_14700
79.05423 	 16.44
85.06479 	 12.14
97.06479 	 22.19
105.06988 	 17.85
107.08553 	 13.42
113.05971 	 16.14
119.08553 	 11.78
121.06479 	 21.95
121.10118 	 10.53
123.08044 	 31.65
125.09609 	 23.93
133.10118 	 19.35
135.08044 	 18.24
135.11683 	 12.04
141.09101 	 14.87
145.10118 	 32.58
147.11683 	 14.16
159.11683 	 29.51
161.09609 	 17.37
163.11174 	 12.69
173.09609 	 18.6
187.11174 	 25.22
191.10666 	 21.34
201.12739 	 11.14
209.13248 	 16.99
225.12739 	 15.57
227.14304 	 12.53
231.13796 	 28.06
251.14304 	 10.93
255.17434 	 10.11
265.15869 	 18.06
283.16926 	 25.74
293.18999 	 10.09
301.17982 	 13.64
311.20056 	 18.02
319.19039 	 11.56
331.22677 	 19.43
339.19547 	 9.97
371.22169 	 43.78
385.23734 	 25.68
386.24516 	 10.79
407.25807 	 29.9
425.26864 	 66.57
443.2792 	 100
444.28703 	 30.48
461.28976 	 82.41
462.29759 	 11.34
497.3109 	 0
END IONS

BEGIN IONS
NAME=Training_17820
PEPMASS=461.1499
SMILES=C[C@]1(c2cccc(c2C(=O)C2=C([C@]3([C@H]([C@@H](C(=C(C3=O)C(=N)O)O)N(C)C)[C@H]([C@H]12)O)O)O)O)O
INCHIKEY=IWVCMVBTMGNXQD
FORMULA=C22H24N2O9
DB=MASSBANK
ID=Training_17820
55.05423 	 2.84
98.06004 	 9.44
115.08659 	 49.84
126.0464 	 0.95
154.04132 	 1.9
185.10733 	 0.95
201.05462 	 10.07
231.1128 	 1.9
275.07027 	 3.79
283.0601 	 2.84
301.04953 	 1.9
317.04445 	 0.95
319.0601 	 1.9
329.04445 	 50.61
335.05501 	 2.84
337.07067 	 3.79
347.05501 	 3.79
365.06558 	 1.9
408.10778 	 2.84
426.11834 	 100
443.14489 	 8.62
444.12891 	 17.7
461.15546 	 0
END IONS

BEGIN IONS
NAME=Training_14702
PEPMASS=743.203
SMILES=c1cc(ccc1c1c(c(=O)c2c(cc(cc2o1)O)O)O[C@H]1[C@@H]([C@H]([C@@H]([C@@H](CO)O1)O)O[C@H]1[C@@H]([C@H]([C@@H]([C@@H](CO)O1)O)O)O[C@H]1[C@@H]([C@H]([C@@H](CO1)O)O)O)O)O
INCHIKEY=RIRIPDPAMZKRKD
FORMULA=C32H38O20
DB=MASSBANK
ID=Training_14702
73.02841 	 0.82
81.03349 	 0.21
85.02841 	 2.91
91.03897 	 0.26
97.02841 	 0.96
99.04406 	 0.25
109.02841 	 0.53
115.03897 	 0.67
127.03897 	 1.49
133.04953 	 0.5
145.04953 	 2.55
163.0601 	 0.5
287.05501 	 100
449.10784 	 0.83
743.20292 	 0
END IONS

BEGIN IONS
NAME=Training_14703
PEPMASS=349.092
SMILES=Cc1cc(c(c(c1)Oc1c(cc(cc1OC)O)C(=O)O)C(=O)OC)O
INCHIKEY=AVVJEAPNVWBPQC
FORMULA=C17H16O8
DB=MASSBANK
ID=Training_14703
106.04132 	 0.51
151.03897 	 2.77
152.0468 	 0.87
157.06479 	 0.61
161.05971 	 1.95
174.06753 	 2.68
184.05188 	 1.82
185.05971 	 1.74
189.05462 	 1.56
201.05462 	 6.35
202.06245 	 5.96
203.07027 	 2.08
212.0468 	 1.9
213.05462 	 2.21
215.07027 	 1.27
227.07027 	 2.22
228.04171 	 0.74
229.04953 	 1.55
230.05736 	 29.69
231.06519 	 5.91
240.04171 	 0.55
241.04953 	 1.19
243.06519 	 2.58
255.06519 	 1.76
257.04445 	 1.21
258.05228 	 68.68
259.0601 	 8.06
273.07575 	 100
299.05501 	 0.7
317.06558 	 1.64
349.09179 	 0
END IONS

BEGIN IONS
NAME=Training_14704
PEPMASS=455.133
SMILES=c1ccc(cc1)c1cc(c(c2ccccc2)c(c1O[C@H]1[C@@H]([C@H]([C@@H]([C@@H](C(=O)O)O1)O)O)O)O)O
INCHIKEY=QQDLPJHEFJKVHT
FORMULA=C24H22O9
DB=MASSBANK
ID=Training_14704
85.02841 	 1.84
97.02841 	 0.77
113.02332 	 2.94
131.03388 	 1.34
141.01824 	 1.12
155.04914 	 1.89
159.0288 	 1.7
183.04406 	 6.8
190.0777 	 2.56
205.10118 	 3.77
215.08553 	 38.39
218.07262 	 2.44
233.09609 	 9.51
243.08044 	 32.94
261.09101 	 100
279.10157 	 62.33
455.13366 	 0
END IONS

BEGIN IONS
NAME=Training_14708
PEPMASS=587.212
SMILES=C[C@H]1[C@@H]([C@H]([C@H]([C@H](OC[C@@H]2[C@H]([C@@H]([C@H]([C@@H](O2)OC(=O)/C=C/c2ccccc2)O)O)O)O1)O)OC(=O)/C=C/c1ccccc1)O
INCHIKEY=CEYGYPUVRXNKQV
FORMULA=C30H34O12
DB=MASSBANK
ID=Training_14708
83.04914 	 1.13
85.02841 	 0.26
103.05423 	 10.51
111.04406 	 0.71
129.05462 	 0.27
131.04914 	 100
259.09648 	 0.66
277.10705 	 17.74
587.2123 	 0
END IONS

BEGIN IONS
NAME=Training_14709
PEPMASS=255.159
SMILES=CCC/C=C/C=C/C(CCCC(=O)OC)C(=O)O
INCHIKEY=QPFWOYDHBWPHSS
FORMULA=C14H22O4
DB=MASSBANK
ID=Training_14709
77.03858 	 10
79.05423 	 69.3
91.05423 	 100
93.06988 	 60.97
95.04914 	 25.23
103.05423 	 8.33
105.06988 	 20.28
107.04914 	 15.75
107.08553 	 6.81
109.06479 	 9.71
117.06988 	 38.7
118.0777 	 10.28
119.08553 	 14.33
121.10118 	 23.99
131.08553 	 29.46
132.05697 	 11.57
133.10118 	 6.66
135.08044 	 33.46
135.11683 	 13.71
142.0777 	 5.81
143.08553 	 7.81
144.09335 	 7.47
145.10118 	 70.16
159.11683 	 20.7
161.09609 	 16.99
163.11174 	 44.03
205.12231 	 11.66
219.13796 	 18.61
255.15909 	 0
END IONS

BEGIN IONS
NAME=Training_14712
PEPMASS=395.149
SMILES=CC1(C)C=Cc2c(ccc3c(=O)c(coc23)c2cc(c(cc2OC)OC)OC)O1
INCHIKEY=OBIUGMGQVQMVSK
FORMULA=C23H22O6
DB=MASSBANK
ID=Training_14712
107.04914 	 1.44
135.04406 	 1.51
159.04406 	 4.63
161.02332 	 1.24
163.03897 	 1.99
173.05971 	 1.22
187.03897 	 80.9
201.05462 	 4.3
205.04953 	 11.58
253.08592 	 1.13
266.09375 	 4.98
276.0781 	 1.57
277.08592 	 1.89
281.08083 	 1.41
291.10157 	 2.01
294.08866 	 1.2
304.07301 	 1.2
305.08083 	 2.4
309.11214 	 4.83
319.09648 	 5.26
321.11214 	 1.75
322.08357 	 1.51
333.07575 	 2.25
334.08357 	 1.61
337.10705 	 10.21
339.15909 	 1.15
347.0914 	 7.6
349.10705 	 8.76
351.1227 	 2.12
362.11487 	 1.53
365.10197 	 100
367.154 	 1.11
377.13835 	 3.34
379.11762 	 4.94
380.12544 	 25.3
395.14891 	 359.71
END IONS

BEGIN IONS
NAME=Training_4681
PEPMASS=292.1211
SMILES=CC(C1CC1)C(Cn1cncn1)(c1ccc(cc1)Cl)O
INCHIKEY=UFNOUKDBUJZYDE
FORMULA=C15H18ClN3O
DB=MASSBANK
ID=Training_4681
69.06988 	 0.91
70.03997 	 98.5088888888889
70.04132 	 100
89.03858 	 3.12
90.0464 	 0.556666666666667
98.9996 	 1.79333333333333
103.05423 	 0.655
125.01525 	 72.5258333333333
128.06205 	 0.44
129.06988 	 0.35
130.0777 	 0.49
138.99452 	 3.58
139.0309 	 1.385
155.02582 	 0.25
165.04655 	 1.17666666666667
292.12112 	 15.0416666666667
END IONS

BEGIN IONS
NAME=Training_14716
PEPMASS=337.185
SMILES=C=CC(CO)C(CCO)CCO[C@H]1[C@@H]([C@H]([C@@H]([C@@H](CO)O1)O)O)O
INCHIKEY=LXZLWLTYJBHIOS
FORMULA=C15H28O8
DB=MASSBANK
ID=Training_14716
71.04914 	 12
73.02841 	 5.87
79.05423 	 20.86
81.06988 	 37.14
83.04914 	 8.84
83.08553 	 9.77
85.02841 	 16.2
85.06479 	 8.56
91.05423 	 22.2
93.06988 	 24.91
94.0777 	 10.38
95.08553 	 100
96.09335 	 7.77
97.06479 	 50.41
99.08044 	 2.71
103.05423 	 2.33
105.06988 	 12.33
109.10118 	 31.44
111.08044 	 3.57
113.05971 	 3.52
113.09609 	 3.9
115.07536 	 96.58
121.10118 	 28.43
127.11174 	 13.95
139.11174 	 20.15
145.12231 	 10.94
157.12231 	 27.95
337.18569 	 0
END IONS

BEGIN IONS
NAME=Training_14718
PEPMASS=232.154
SMILES=CC(C)CC(C(=O)O)N=C(C(C(C)C)O)O
INCHIKEY=SWEPQJJUAVEABL
FORMULA=C11H21NO4
DB=MASSBANK
ID=Training_14718
86.09643 	 100
87.10425 	 2.87
130.08625 	 2.88
132.1019 	 33.88
186.14885 	 31.77
232.15434 	 0
END IONS

BEGIN IONS
NAME=Training_16919
PEPMASS=495.15
SMILES=C=C1C(CC2C(=COC(C12)O[C@H]1[C@@H]([C@H]([C@@H]([C@@H](COC(=O)c2ccc(cc2)O)O1)O)O)O)C(=O)O)O
INCHIKEY=AEYUKLGVHVHAGC
FORMULA=C23H26O12
DB=MASSBANK
ID=Training_16919
71.04914 	 0.26
73.02841 	 0.21
81.03349 	 3.2
85.02841 	 2.34
87.00767 	 0.26
93.06988 	 0.79
95.04914 	 3.04
97.02841 	 2.43
99.04406 	 0.97
101.02332 	 0.45
103.05423 	 0.32
105.06988 	 0.28
107.04914 	 1.26
109.02841 	 1.85
111.04406 	 1.43
121.02841 	 100
127.03897 	 0.7
131.04914 	 0.32
139.03897 	 16.05
145.04953 	 0.44
149.05971 	 3.57
151.07536 	 0.22
159.04406 	 0.66
167.07027 	 0.6
177.05462 	 7.28
195.06519 	 0.99
223.0601 	 0.3
265.07067 	 16.2
283.08123 	 13.16
495.1497 	 0
END IONS

BEGIN IONS
NAME=Training_17824
PEPMASS=480.1207
SMILES=COc1cc(cc(c1O)O)c1c(cc2c(cc(cc2[o+]1)O)O)O[C@H]1[C@@H]([C@H]([C@@H]([C@@H](CO)O1)O)O)O
INCHIKEY=CCQDWIRWKWIUKK
FORMULA=C22H23O12
DB=MASSBANK
ID=Training_17824
139.03897 	 2.13
247.0601 	 2.13
302.0421 	 2.48
317.06558 	 25.62
318.0734 	 100
480.12623 	 0
END IONS

BEGIN IONS
NAME=Training_14719
PEPMASS=239.091
SMILES=CCOC(=O)Cc1cc(cc(c1C(=O)C)O)O
INCHIKEY=TURXCFUGBPBPRS
FORMULA=C12H14O5
DB=MASSBANK
ID=Training_14719
79.05423 	 2.09
81.06988 	 0.95
91.05423 	 4.91
95.04914 	 1
107.04914 	 0.7
109.02841 	 0.82
109.06479 	 3.12
119.04914 	 6.52
122.03623 	 0.8
123.04406 	 44.28
137.05971 	 6.36
147.04406 	 1.94
150.03115 	 2.01
165.05462 	 100
193.04953 	 17.69
239.0914 	 0
END IONS

BEGIN IONS
NAME=Training_14721
PEPMASS=753.426
SMILES=CCC(C)C(C(=O)OC(C(C)CC)C(=O)OC(C(C)CC)C(=O)OC(C(C)CC)C(=O)OC(C(C)CC)C(=O)OCC(C(C(C(CO)O)O)O)O)O
INCHIKEY=CPKXIKIVLSMABL
FORMULA=C36H64O16
DB=MASSBANK
ID=Training_14721
73.06479 	 0.85
81.03349 	 1.86
83.04914 	 3.6
85.02841 	 1.47
87.08044 	 79.47
97.06479 	 5.72
99.04406 	 2.77
105.09101 	 7.67
111.04406 	 6.94
115.07536 	 4.84
117.05462 	 1.1
129.05462 	 13
133.08592 	 23.86
147.06519 	 8.54
151.09649 	 2.84
165.07575 	 13.52
173.15361 	 100
201.14852 	 2.47
211.13287 	 4.3
215.12779 	 1.34
219.15909 	 19.38
229.14344 	 93.62
243.1227 	 1.86
247.154 	 28.63
261.13326 	 17.91
279.14383 	 8.48
343.21152 	 65.46
357.19078 	 2.29
361.22208 	 11.17
375.20134 	 18.21
393.21191 	 20.01
471.25886 	 1.22
489.26942 	 23.62
507.27999 	 17.08
603.3375 	 10.16
621.34807 	 5.9
717.40558 	 4.51
735.41615 	 1.19
753.42671 	 0
END IONS

BEGIN IONS
NAME=Training_14723
PEPMASS=265.164
SMILES=CCCCCCO[C@H]1[C@@H]([C@H]([C@@H]([C@@H](CO)O1)O)O)O
INCHIKEY=JVAZJLFFSJARQM
FORMULA=C12H24O6
DB=MASSBANK
ID=Training_14723
79.01784 	 4.03
81.03349 	 5.06
83.01276 	 5.39
85.02841 	 100
89.02332 	 4.91
97.02841 	 16.79
99.04406 	 9.64
115.05423 	 4.2
117.06988 	 8.95
127.03897 	 22.14
135.08044 	 4.1
163.0601 	 14.74
265.16456 	 0
END IONS

BEGIN IONS
NAME=Training_14726
PEPMASS=487.144
SMILES=COc1cc2ccc(=O)oc2cc1O[C@H]1[C@@H]([C@H]([C@@H]([C@@H](CO[C@H]2[C@@H]([C@@](CO)(CO2)O)O)O1)O)O)O
INCHIKEY=DCERMUGUBKSKBM
FORMULA=C21H26O13
DB=MASSBANK
ID=Training_14726
133.02841 	 5.99
137.05971 	 1.36
149.05971 	 0.77
150.03115 	 0.24
165.05462 	 1.51
178.02606 	 5.56
193.04953 	 100
355.10236 	 1.83
487.14462 	 0
END IONS

BEGIN IONS
NAME=Training_14727
PEPMASS=625.176
SMILES=C[C@H]1[C@@H]([C@H]([C@H]([C@@H](O1)O[C@@H]1[C@H]([C@@H]([C@@H](CO)O[C@H]1Oc1c(=O)c2c(cc(cc2oc1c1ccc(c(c1)OC)O)O)O)O)O)O)O)O
INCHIKEY=QHLKSZBFIJJREC
FORMULA=C28H32O16
DB=MASSBANK
ID=Training_14727
85.02841 	 2.84
87.04406 	 0.22
97.02841 	 0.72
99.04406 	 0.33
109.02841 	 0.4
127.03897 	 0.54
129.05462 	 0.46
145.04953 	 0.78
147.06519 	 0.3
153.01824 	 0.63
228.04171 	 0.21
229.04953 	 0.21
246.05228 	 0.26
257.04445 	 0.45
273.03936 	 0.37
274.04719 	 1.04
285.03936 	 1.95
302.0421 	 5.99
303.04993 	 1.1
317.06558 	 100
625.17631 	 0
END IONS

BEGIN IONS
NAME=Training_14728
PEPMASS=245.138
SMILES=CC(CCCCC(C(=C)C(=O)O)C(=O)OC)O
INCHIKEY=QSAIBULZNVPLAJ
FORMULA=C12H20O5
DB=MASSBANK
ID=Training_14728
77.03858 	 4.5
79.05423 	 40.03
80.06205 	 3.47
81.03349 	 5.84
81.06988 	 6.06
87.04406 	 1.84
91.05423 	 33.41
93.06988 	 39.94
95.04914 	 14.28
97.06479 	 3.28
103.05423 	 5.25
105.06988 	 22.19
106.0777 	 3.94
107.04914 	 29.28
107.08553 	 8.27
109.02841 	 12.27
109.06479 	 4.28
115.05423 	 4.08
116.06205 	 16.15
117.06988 	 6.21
120.05697 	 4.77
121.06479 	 20.38
121.10118 	 31.46
122.109 	 2.08
123.08044 	 1.96
124.05188 	 2.02
125.05971 	 2.64
129.06988 	 6.68
131.08553 	 48.05
132.09335 	 2.31
133.06479 	 2.38
135.08044 	 2.98
137.05971 	 1.74
139.07536 	 1.66
141.06988 	 1.78
144.05697 	 6.26
149.09609 	 100
153.05462 	 9.71
159.08044 	 12.4
167.10666 	 10.63
177.09101 	 64.37
178.09883 	 1.69
195.10157 	 12.85
209.11722 	 1.77
245.13835 	 0
END IONS

BEGIN IONS
NAME=Training_14729
PEPMASS=251.128
SMILES=CC(CCCC1Cc2cccc(c2C(=O)O1)O)O
INCHIKEY=JDIGWVAMJGGRBY
FORMULA=C14H18O4
DB=MASSBANK
ID=Training_14729
77.03858 	 6.44
79.05423 	 9.53
95.04914 	 7.57
103.05423 	 24
105.03349 	 71.62
105.06988 	 15.95
107.04914 	 23.5
115.05423 	 43.46
116.06205 	 8.3
117.06988 	 16.25
119.04914 	 8.21
121.02841 	 11.03
128.06205 	 9.74
129.06988 	 5.11
131.04914 	 35
131.08553 	 11.9
132.05697 	 7.48
133.02841 	 33
133.06479 	 27.89
135.04406 	 24.45
144.05697 	 13.19
145.06479 	 62.19
147.04406 	 27.42
147.08044 	 5.97
149.02332 	 22.58
149.05971 	 12.28
151.03897 	 97.18
153.06988 	 24.71
154.0777 	 6.33
157.06479 	 13.75
159.04406 	 55.76
159.08044 	 21.78
161.05971 	 30.19
173.05971 	 41.78
173.09609 	 8.36
177.05462 	 24.15
179.08553 	 31.22
181.06479 	 19.81
182.07262 	 33.79
187.11174 	 16.32
197.09609 	 75.31
215.10666 	 100
233.11722 	 40.03
251.12779 	 0
END IONS

BEGIN IONS
NAME=Training_14730
PEPMASS=273.123
SMILES=CN1/C(=C\c2ccc(cc2)O)/C(=O)N2CCCC2C1=O
INCHIKEY=MWYWLNKQGPLWRM
FORMULA=C15H16N2O3
DB=MASSBANK
ID=Training_14730
75.05529 	 0.51
79.01784 	 0.39
79.05423 	 0.49
95.04914 	 0.35
105.04472 	 1.26
107.04914 	 100
118.06513 	 0.29
132.04439 	 0.47
133.05221 	 3.3
139.08659 	 5.26
146.06004 	 1.16
148.07569 	 22.34
149.07094 	 0.92
165.10224 	 0.36
245.12845 	 38.3
273.12337 	 19.94
END IONS

BEGIN IONS
NAME=Training_14731
PEPMASS=387.253
SMILES=C(CCCCCCc1cc(cc(c1)O)O)CCCCCc1cc(cc(c1)O)O
INCHIKEY=VYPCAWOZVBHAHD
FORMULA=C24H34O4
DB=MASSBANK
ID=Training_14731
83.08553 	 0.76
91.05423 	 0.32
95.04914 	 1.74
97.02841 	 0.26
111.04406 	 5.11
111.11683 	 1.08
123.04406 	 100
137.05971 	 4.8
149.05971 	 0.66
151.07536 	 0.43
163.07536 	 0.31
207.13796 	 0.32
235.16926 	 0.22
277.21621 	 2.34
315.23186 	 0.25
317.24751 	 0.26
345.24242 	 0.29
359.25807 	 0.78
369.24242 	 0.32
387.25299 	 72.28
END IONS

BEGIN IONS
NAME=Training_17825
PEPMASS=180.1009
SMILES=c1ccc(cc1)CCCOC(=N)O
INCHIKEY=CAMYKONBWHRPDD
FORMULA=C10H13NO2
DB=MASSBANK
ID=Training_17825
65.03858 	 7.46
91.05423 	 100
180.1019 	 0
END IONS

BEGIN IONS
NAME=Training_14740
PEPMASS=423.128
SMILES=c1cc(c(cc1[C@@H]1[C@H](Cc2c(cc(cc2O1)O[C@H]1[C@@H]([C@@](CO)(CO1)O)O)O)O)O)O
INCHIKEY=OZEIRJMOKXRLCR
FORMULA=C20H22O10
DB=MASSBANK
ID=Training_14740
91.05423 	 0.97
93.03349 	 1.53
95.04914 	 2.08
105.06988 	 0.66
107.04914 	 1.04
111.04406 	 1.25
115.05423 	 1.21
119.04914 	 4.46
123.04406 	 44.97
127.03897 	 1.03
133.06479 	 1.76
135.04406 	 0.8
137.02332 	 1.44
137.05971 	 1.23
139.03897 	 100
143.04914 	 2.67
147.04406 	 16.91
151.03897 	 2.91
153.05462 	 3.13
161.05971 	 7.1
163.03897 	 2.76
165.05462 	 12.77
177.05462 	 1.65
179.03388 	 0.63
179.07027 	 1.5
181.04953 	 2.5
189.05462 	 2.9
205.04953 	 0.89
207.06519 	 10.38
217.04953 	 0.56
235.0601 	 1.43
247.0601 	 0.7
273.07575 	 2.84
291.08632 	 42.23
423.12857 	 0
END IONS

BEGIN IONS
NAME=Training_14742
PEPMASS=477.102
SMILES=COc1c(cc2c(c(=O)cc(c3ccccc3O)o2)c1O)O[C@H]1[C@@H]([C@H]([C@@H]([C@@H](C(=O)O)O1)O)O)O
INCHIKEY=KZMZTZKFLKRTMB
FORMULA=C22H20O12
DB=MASSBANK
ID=Training_14742
85.02841 	 0.24
112.0155 	 0.2
119.04914 	 0.54
140.01041 	 0.57
168.00532 	 4.6
183.0288 	 0.4
186.01589 	 2.7
255.06519 	 0.24
258.05228 	 0.43
269.04445 	 0.38
286.04719 	 70.56
287.05501 	 9.86
301.07067 	 100
477.10275 	 0
END IONS

BEGIN IONS
NAME=Training_14745
PEPMASS=343.19
SMILES=C(CCCCC(=O)c1c(cc(cc1O)O)O)CCCc1ccccc1
INCHIKEY=OOGZWXIAHJKVAH
FORMULA=C21H26O4
DB=MASSBANK
ID=Training_14745
79.05423 	 1.08
81.03349 	 1.13
81.06988 	 1.12
91.05423 	 47.6
95.04914 	 1.1
95.08553 	 1.13
97.02841 	 0.73
103.05423 	 1.3
105.06988 	 3.7
107.04914 	 0.91
109.06479 	 3.09
111.00767 	 1.12
111.04406 	 2.37
115.05423 	 1.48
117.06988 	 14.21
119.04914 	 7.26
123.04406 	 15.99
127.03897 	 12.22
129.06988 	 3.61
131.08553 	 14.12
137.05971 	 23.74
139.03897 	 100
143.08553 	 3.2
145.10118 	 1.35
147.04406 	 2.21
151.03897 	 3.74
151.07536 	 0.73
153.01824 	 58.47
155.03388 	 65.81
157.10118 	 2.73
163.03897 	 3.25
165.05462 	 30.36
179.07027 	 1.6
181.04953 	 0.85
199.14813 	 3.25
217.15869 	 3.67
265.14344 	 1.82
325.17982 	 7.36
343.19039 	 142.53
END IONS

BEGIN IONS
NAME=Training_14746
PEPMASS=345.242
SMILES=CC(=CCC/C(=C/CC/C(=C/CC12C(=O)C=C(C)C(C1O2)O)/C)/C)C
INCHIKEY=DKOXVDVXOYHFHV
FORMULA=C22H32O3
DB=MASSBANK
ID=Training_14746
79.05423 	 11.09
81.06988 	 28.14
91.05423 	 8.25
93.06988 	 9.98
95.08553 	 11.99
105.06988 	 7.95
107.08553 	 6.16
109.06479 	 14.22
109.10118 	 6.77
117.06988 	 1.75
119.08553 	 9.23
121.06479 	 16.13
121.10118 	 5.96
123.04406 	 5.59
123.11683 	 3.11
124.05188 	 2.15
125.05971 	 2.53
129.06988 	 1.72
131.08553 	 3.28
133.06479 	 2.8
133.10118 	 6.94
135.04406 	 2.28
135.08044 	 2.1
135.11683 	 3.97
137.05971 	 100
139.07536 	 2.41
142.0777 	 2.66
145.10118 	 4.54
147.04406 	 1.67
147.08044 	 2.45
147.11683 	 7.76
149.05971 	 4.72
149.09609 	 2.72
149.13248 	 1.74
151.07536 	 2.07
157.06479 	 1.85
157.10118 	 3.08
159.08044 	 2.67
160.08827 	 1.67
161.05971 	 5.37
161.13248 	 2.69
162.06753 	 2.44
174.06753 	 3.25
175.07536 	 8.19
175.11174 	 2.58
177.09101 	 6.77
185.09609 	 1.78
188.08318 	 2.43
189.09101 	 3.49
191.10666 	 2.88
191.17943 	 4.92
203.10666 	 7.76
345.24242 	 0
END IONS

BEGIN IONS
NAME=Training_14747
PEPMASS=377.138
SMILES=COc1cc(c(Cc2ccccc2O)c(c1C(=O)/C=C/c1ccccc1)O)O
INCHIKEY=IVKGLRZLTNXWKF
FORMULA=C23H20O5
DB=MASSBANK
ID=Training_14747
79.05423 	 0.65
92.99711 	 0.3
95.04914 	 1.14
103.05423 	 1.01
107.04914 	 5.69
108.02058 	 0.95
111.04406 	 0.46
113.02332 	 1.41
121.02841 	 0.93
123.04406 	 0.74
124.0155 	 0.36
125.02332 	 0.46
131.03388 	 1.65
131.04914 	 1.68
136.01549 	 0.7
149.02332 	 0.41
151.03897 	 3.04
152.01041 	 0.52
161.02332 	 0.83
167.03388 	 17.02
169.04953 	 0.36
179.03388 	 100
197.04445 	 5.76
377.13835 	 0
END IONS

BEGIN IONS
NAME=Training_14748
PEPMASS=297.108
SMILES=CC(C(C(=O)OC)N=C(c1cccc(c1O)N=CO)O)O
INCHIKEY=FKDSAXOHMLWBNA
FORMULA=C13H16N2O6
DB=MASSBANK
ID=Training_14748
74.06004 	 1.45
80.04948 	 7.83
90.03383 	 3.41
91.03897 	 0.26
106.02874 	 2.42
107.03388 	 0.6
108.04439 	 26.96
109.04954 	 1.95
116.07061 	 5.6
118.02874 	 3.57
119.03388 	 0.34
124.0393 	 1.6
126.05496 	 11.85
134.08117 	 2.03
136.03931 	 100
137.04445 	 6.62
146.02365 	 6.65
154.04987 	 2.42
164.03422 	 21.02
165.03936 	 0.86
182.04478 	 0.72
191.0815 	 0.8
193.06077 	 0.24
219.07642 	 0.36
221.05568 	 0.42
237.08698 	 1.01
251.10263 	 3.71
279.09755 	 1.08
297.10811 	 0
END IONS

BEGIN IONS
NAME=Training_14751
PEPMASS=489.154
SMILES=c1ccc(cc1)C(=O)OCC1(C(C=CC(C1O)OC(=O)c1ccccc1)OC(=O)c1ccccc1)O
INCHIKEY=UEYWXBQABUNMMN
FORMULA=C28H24O8
DB=MASSBANK
ID=Training_14751
77.03858 	 1.975
79.05423 	 0.435
81.03349 	 0.44
95.04914 	 7.41
105.03349 	 100
123.04406 	 11.25
163.03897 	 0.74
215.07027 	 0.955
227.07027 	 2.245
245.08084 	 2.455
349.10705 	 0.2
367.11762 	 11.905
489.15439 	 0
END IONS

BEGIN IONS
NAME=Training_14755
PEPMASS=307.165
SMILES=CC(=NCCCCN=C(/C=C/c1ccc(c(c1)OC)O)O)O
INCHIKEY=ZVMGKOAHBAIHLO
FORMULA=C16H22N2O4
DB=MASSBANK
ID=Training_14755
72.08078 	 0.77
77.03858 	 0.22
78.0464 	 1.94
79.05423 	 0.3
89.03858 	 29.39
90.04238 	 3.39
91.05423 	 1.47
93.06988 	 0.41
95.04914 	 0.49
103.05423 	 1.71
106.04132 	 4.34
114.09134 	 2.56
117.03349 	 82.08
118.03729 	 6.13
119.04914 	 0.25
121.06479 	 0.72
131.04914 	 0.57
131.11789 	 2.75
134.03623 	 17.8
135.04406 	 5.34
145.02841 	 100
146.03221 	 7.22
147.04406 	 0.91
149.05971 	 49.42
162.03115 	 1.79
163.03897 	 0.87
177.05462 	 84.01
307.16523 	 0
END IONS

BEGIN IONS
NAME=Training_14758
PEPMASS=411.128
SMILES=CC(=O)Cc1cc(cc2c1c(=O)cc(CO)o2)O[C@H]1[C@@H]([C@H]([C@@H]([C@@H](CO)O1)O)O)O
INCHIKEY=QIMCRYYCUHMHMQ
FORMULA=C19H22O10
DB=MASSBANK
ID=Training_14758
73.02841 	 0.48
81.03349 	 0.63
83.01276 	 0.39
85.02841 	 1.56
91.05423 	 0.3
97.02841 	 0.8
109.02841 	 0.61
117.05462 	 0.24
121.06479 	 0.28
127.03897 	 0.98
133.06479 	 0.43
137.05971 	 0.31
145.04953 	 0.5
147.04406 	 0.55
147.08044 	 0.26
149.05971 	 0.47
151.07536 	 0.58
159.08044 	 0.3
160.05188 	 3.37
161.05971 	 14.71
165.05462 	 0.38
175.07536 	 1.64
177.05462 	 0.49
185.05971 	 0.38
187.07536 	 0.31
189.05462 	 0.87
190.06245 	 2.88
191.07027 	 0.89
201.05462 	 0.43
203.07027 	 12.4
205.04953 	 0.45
206.05736 	 3.13
207.06519 	 15.29
213.05462 	 0.44
214.06245 	 0.49
229.04953 	 0.36
231.06519 	 7.64
232.07301 	 15.08
233.08084 	 2.43
247.0601 	 0.42
249.07575 	 100
291.08632 	 1.29
375.10744 	 0.3
393.11801 	 0.53
411.12857 	 24.23
END IONS

BEGIN IONS
NAME=Training_17831
PEPMASS=507.1123
SMILES=CC(=O)OC[C@@H]1[C@H]([C@@H]([C@H]([C@@H](O1)Oc1c(=O)c2c(cc(cc2oc1c1ccc(c(c1)O)O)O)O)O)O)O
INCHIKEY=IGLUNMMNDNWZOA
FORMULA=C23H22O13
DB=MASSBANK
ID=Training_17831
53.03858 	 0.75
81.03349 	 3.82333333333333
85.02841 	 1.88
97.02841 	 2.885
99.04406 	 1.03
109.02841 	 5.47
121.02841 	 0.36
127.03897 	 6
137.02332 	 1.21
145.04953 	 0.98
165.01824 	 1.22
169.04953 	 0.75
187.0601 	 6.98
201.05462 	 0.48
229.04953 	 2.75
239.03388 	 0.75
247.0601 	 0.51
257.04445 	 1.62
275.05501 	 0.33
285.03936 	 0.91
303.04993 	 131.99
345.06049 	 0.32
507.11332 	 2.07666666666667
END IONS

BEGIN IONS
NAME=Training_14760
PEPMASS=519.189
SMILES=CCC(C)/C=C(\C)/C=C/c1cc2=C(C(=O)C(C)(C(=O)c2cn1C(CCC(=O)O)C(=N)O)OC(=O)C)Cl
INCHIKEY=QARZACKHGQBZLP
FORMULA=C26H31ClN2O7
DB=MASSBANK
ID=Training_14760
84.04439 	 9
85.02841 	 11.89
95.01276 	 1.14
102.05496 	 8.33
112.0393 	 2.32
113.02332 	 1.25
130.04987 	 100
194.03623 	 1.09
217.02841 	 1.25
230.03623 	 1.94
231.04406 	 10.01
232.05188 	 22.42
233.05971 	 5.75
235.03897 	 1.19
246.06753 	 5
248.0468 	 1.48
258.06753 	 7
261.05462 	 1.05
274.06245 	 1.21
276.0781 	 0.97
302.13062 	 92.3
303.13796 	 13.55
305.11722 	 6.65
312.15942 	 4.12
330.12553 	 2.57
331.13287 	 1.69
348.1361 	 6.63
349.14344 	 1.29
390.14666 	 11.31
414.14666 	 4.86
431.17321 	 68.95
459.16813 	 1.02
477.17869 	 8.72
519.18926 	 48.8
END IONS

BEGIN IONS
NAME=Training_14761
PEPMASS=781.421
SMILES=CCC(C)C(C(=O)OCC(C(C(C(CO)O)O)O)O)OC(=O)C(C(C)CC)OC(=O)C(C(C)CC)OC(=O)C(C(C)CC)OC(=O)C(C(C)C)OC(=O)C
INCHIKEY=OXQSHEREUUUCEE
FORMULA=C37H64O17
DB=MASSBANK
ID=Training_14761
73.06479 	 0.86
81.03349 	 2
83.04914 	 2.34
85.02841 	 0.54
87.08044 	 9.79
97.06479 	 4.61
99.04406 	 1.07
111.04406 	 4.34
115.07536 	 1.3
129.09101 	 100
143.07027 	 0.85
147.06519 	 2.6
157.08592 	 88.28
159.13796 	 5.67
165.07575 	 1.42
173.15361 	 7.67
189.07575 	 3.42
197.11722 	 1.25
207.08632 	 1.78
211.13287 	 1.26
215.12779 	 4.29
229.14344 	 6.84
243.1227 	 1.17
257.13835 	 11.71
261.13326 	 0.67
271.154 	 52.91
303.14383 	 1.26
311.1853 	 0.74
321.15439 	 1.4
329.19587 	 6.03
343.21152 	 1.98
371.20643 	 14.97
417.21191 	 0.9
435.22247 	 1.23
517.26434 	 1.77
535.2749 	 1.33
727.38993 	 0.6
745.4005 	 8.69
781.42163 	 0
END IONS

BEGIN IONS
NAME=Training_14762
PEPMASS=339.159
SMILES=CC(=CCc1cc2C(=O)C[C@@H](c3ccc(cc3)O)Oc2cc1OC)C
INCHIKEY=VOCGSQHKPZSIKB
FORMULA=C21H22O4
DB=MASSBANK
ID=Training_14762
91.05423 	 23.48
95.04914 	 4.81
105.06988 	 2.03
107.04914 	 5.12
115.05423 	 1.55
116.06205 	 2.36
119.04914 	 55.33
121.02841 	 1.38
121.06479 	 1.28
123.04406 	 5.21
123.08044 	 1.24
129.06988 	 3.31
131.08553 	 3.17
133.02841 	 1.86
133.06479 	 1.32
134.03623 	 1.42
135.04406 	 3.98
144.05697 	 1.62
147.04406 	 80.03
148.05188 	 9.18
149.05971 	 2.5
151.03897 	 27.93
158.07262 	 1.16
159.08044 	 2.03
161.05971 	 14.82
163.03897 	 1.28
175.07536 	 1.68
176.0468 	 1.91
177.05462 	 6.19
189.05462 	 2.07
210.06753 	 2.46
214.06245 	 1.28
219.10157 	 100
225.09101 	 3.56
238.06245 	 1.29
253.08592 	 4.58
255.06519 	 2.55
256.07301 	 2.65
271.09648 	 42.75
283.09648 	 15.92
339.15909 	 122.36
END IONS

BEGIN IONS
NAME=Training_14767
PEPMASS=467.118
SMILES=c1cc(c(cc1[C@@H]1[C@H](C(=O)c2c(cc(cc2O1)O)O)O[C@H]1[C@@H]([C@H]([C@@H]([C@@H](CO)O1)O)O)O)O)O
INCHIKEY=FVQOMEDMFUMIMO
FORMULA=C21H22O12
DB=MASSBANK
ID=Training_14767
81.03349 	 3.24
85.02841 	 8.97
97.02841 	 4.87
109.02841 	 2.57
111.04406 	 2.62
121.02841 	 4.93
123.04406 	 51.17
127.03897 	 2.1
133.02841 	 4.06
135.04406 	 5.37
139.03897 	 7.38
149.02332 	 63.73
151.03897 	 6.43
153.01824 	 100
157.06479 	 3.36
161.02332 	 7.65
161.05971 	 1.55
167.03388 	 16.2
175.07536 	 1.17
177.05462 	 1.3
179.03388 	 5.22
185.05971 	 12.65
195.0288 	 16.73
203.07027 	 1.88
213.05462 	 8.87
231.06519 	 81.12
241.04953 	 13.21
259.0601 	 95.36
269.04445 	 1.04
287.05501 	 45.73
305.06558 	 90.11
467.1184 	 0
END IONS

BEGIN IONS
NAME=Training_14771
PEPMASS=319.081
SMILES=COC(=O)C1=C2C(=O)c3c(cc(cc3OC2C(C=C1)O)CO)O
INCHIKEY=JCHWTVUGTSYUOL
FORMULA=C16H14O7
DB=MASSBANK
ID=Training_14771
121.02841 	 1.04
128.06205 	 2.07
129.06988 	 2.11
131.04914 	 0.38
139.05423 	 1.77
145.06479 	 0.22
149.02332 	 0.28
157.06479 	 5
168.05697 	 0.52
173.05971 	 0.27
183.04406 	 0.21
184.05188 	 0.86
185.05971 	 4.07
195.04406 	 1.42
196.05188 	 0.72
201.05462 	 0.86
203.07027 	 0.87
211.03897 	 0.48
212.0468 	 3.08
213.05462 	 18.51
223.03897 	 1.69
224.0468 	 0.7
229.04953 	 13.85
231.06519 	 4.76
239.03388 	 0.28
240.04171 	 0.21
241.04953 	 6.68
242.05736 	 9.09
257.04445 	 0.58
257.08083 	 0.93
259.0601 	 100
269.04445 	 0.76
287.05501 	 2.76
319.08123 	 0
END IONS

BEGIN IONS
NAME=Training_14772
PEPMASS=341.086
SMILES=c1cc(c(c2c1ccc(=O)o2)O[C@H]1[C@@H]([C@H]([C@@H]([C@@H](CO)O1)O)O)O)O
INCHIKEY=MMPBHSBVPREJQC
FORMULA=C15H16O9
DB=MASSBANK
ID=Training_14772
79.05423 	 4.3
89.03858 	 3.59
105.03349 	 3.11
109.02841 	 3.28
123.04406 	 22.07
133.02841 	 40.03
135.04406 	 15.79
151.03897 	 2.76
161.02332 	 4.88
179.03388 	 100
341.08671 	 0
END IONS

BEGIN IONS
NAME=Training_14773
PEPMASS=355.102
SMILES=COc1cc2c(ccc(=O)o2)cc1O[C@H]1[C@@H]([C@H]([C@@H]([C@@H](CO)O1)O)O)O
INCHIKEY=WBAVLTNIRYDCPM
FORMULA=C16H18O9
DB=MASSBANK
ID=Training_14773
117.03349 	 1.78
133.02841 	 28.43
137.05971 	 10.83
147.04406 	 1.34
150.03115 	 5.01
165.05462 	 3.06
177.01824 	 1
178.02606 	 31.32
193.04953 	 100
355.10236 	 0
END IONS

BEGIN IONS
NAME=Training_17833
PEPMASS=505.1748
SMILES=C([C@@H]1[C@@H]([C@@H]([C@H]([C@@H](OC[C@@H]2[C@H]([C@@H]([C@H]([C@H](O2)O[C@@]2(CO)[C@H]([C@@H]([C@@H](CO)O2)O)O)O)O)O)O1)O)O)O)O
INCHIKEY=MUPFEKGTMRGPLJ
FORMULA=C18H32O16
DB=MASSBANK
ID=Training_17833
85.02841 	 34.4533333333333
91.03897 	 100
115.03897 	 46
140.06205 	 100
163.0601 	 32.465
259.08123 	 6.17
289.09179 	 10.54
289.11292 	 4.63
325.11292 	 100
326.12075 	 8.23
343.12349 	 8.48
359.06089 	 100
420.11097 	 38
487.16575 	 21.59
488.17357 	 12.34
505.17631 	 0
END IONS

BEGIN IONS
NAME=Training_14775
PEPMASS=767.457
SMILES=CC(CCC(C(C)(C)O[C@H]1[C@@H]([C@H]([C@@H]([C@@H](CO)O1)O)O)O)O[C@H]1[C@@H]([C@H]([C@@H](CO1)O)O)O)C1CC[C@@]2(C)C3[C@H](CC4C(C)(C)C=CC(=O)[C@]54C[C@@]35CC[C@]12C)O
INCHIKEY=RCDRNOBFNNSZNW
FORMULA=C41H66O13
DB=MASSBANK
ID=Training_14775
81.06988 	 3.46
93.06988 	 4.42
95.08553 	 8.76
107.08553 	 9.07
109.10118 	 13
119.08553 	 5.61
121.10118 	 12.7
123.11683 	 9.79
127.11174 	 7.14
133.10118 	 12.1
135.08044 	 71.48
135.11683 	 20.88
137.09609 	 10.2
137.13248 	 3.88
145.10118 	 6.04
147.11683 	 16.39
149.09609 	 4.4
149.13248 	 7.89
157.10118 	 3.86
159.11683 	 9.95
161.09609 	 14.49
161.13248 	 13.05
163.11174 	 3.24
163.14813 	 3.51
171.11683 	 3.96
173.09609 	 4.23
173.13248 	 6.89
175.11174 	 10.09
175.14813 	 4.36
177.12739 	 2.99
187.11174 	 5.25
187.14813 	 6.22
189.12739 	 15.33
189.16378 	 7.71
191.14304 	 2.99
201.12739 	 4.82
201.16378 	 5.28
203.14304 	 8.25
203.17943 	 11.98
215.14304 	 21.19
215.17943 	 4.74
217.15869 	 41.44
221.18999 	 5.26
229.15869 	 9.98
233.18999 	 4.24
339.26824 	 5
419.33084 	 58.19
420.33867 	 13.54
437.34141 	 100
438.34923 	 21.96
455.35197 	 73.62
456.3598 	 14.93
473.36254 	 19.09
767.45762 	 0
END IONS

BEGIN IONS
NAME=Training_14777
PEPMASS=499.123
SMILES=Cc1cc2cc(c(C(CC(C(=O)O)OC)c3c(cc4cc(C)oc(=O)c4c3O)O)c(c2c(=O)o1)O)O
INCHIKEY=DYFXVIVUWANJGN
FORMULA=C25H22O11
DB=MASSBANK
ID=Training_14777
175.03897 	 0.25
183.04406 	 0.41
187.03897 	 1.65
193.04953 	 2.12
201.05462 	 0.79
205.04953 	 2.85
211.03897 	 0.64
219.0288 	 2.37
219.06519 	 3.53
221.04445 	 4.64
229.04953 	 100
247.0601 	 4.77
257.04445 	 8.02
275.05501 	 40.83
499.12349 	 0
END IONS

BEGIN IONS
NAME=Training_14778
PEPMASS=581.15
SMILES=c1cc(c(cc1c1cc(=O)oc2cc(cc(c12)OC1C(C(C(C(COC2C(C(C(CO2)O)O)O)O1)O)O)O)O)O)O
INCHIKEY=XSUATNGSAZMWRU
FORMULA=C26H28O15
DB=MASSBANK
ID=Training_14778
73.02841 	 0.35
85.02841 	 0.28
137.02332 	 1.22
153.01824 	 1.3
169.06479 	 0.26
189.05462 	 0.22
197.05971 	 0.68
203.03388 	 2.39
213.05462 	 0.81
221.04445 	 0.63
231.06519 	 1.29
243.06519 	 0.41
259.0601 	 0.24
269.04445 	 0.27
287.05501 	 100
449.10784 	 10.48
581.1501 	 0
END IONS

BEGIN IONS
NAME=Training_14779
PEPMASS=299.164
SMILES=CC(=CCC/C(=C/Cc1c(ccc2ccc(=O)oc12)O)/C)C
INCHIKEY=QPMKRRUDQIKGNH
FORMULA=C19H22O3
DB=MASSBANK
ID=Training_14779
91.05423 	 18.44
92.06205 	 0.89
103.05423 	 0.35
105.03349 	 0.21
105.06988 	 0.96
107.04914 	 0.36
115.05423 	 0.49
117.06988 	 0.9
119.04914 	 9.91
121.02841 	 0.62
129.06988 	 0.65
131.04914 	 1.75
133.06479 	 1.33
141.06988 	 0.36
145.06479 	 1.02
147.04406 	 38.95
148.05188 	 2.9
157.06479 	 0.29
159.04406 	 1.84
163.03897 	 0.44
173.05971 	 0.84
175.03897 	 100
177.05462 	 0.29
187.03897 	 0.61
187.07536 	 0.65
189.05462 	 5.15
201.05462 	 2.78
202.06245 	 0.29
203.07027 	 5.17
215.07027 	 0.28
217.08592 	 9.61
229.08592 	 2.9
243.10157 	 0.96
299.16417 	 0
END IONS

BEGIN IONS
NAME=Training_14783
PEPMASS=225.148
SMILES=CC(CCCCCC1C=CC(=O)O1)C(=O)C
INCHIKEY=MSOHKYKACHEERC
FORMULA=C13H20O3
DB=MASSBANK
ID=Training_14783
79.05423 	 81.91
81.06988 	 17.57
83.04914 	 14.07
83.08553 	 13.55
91.05423 	 100
92.06205 	 5.12
93.06988 	 28.5
95.04914 	 39.41
95.08553 	 18.18
97.02841 	 5.84
97.06479 	 8.23
103.05423 	 22.5
105.06988 	 83.42
106.04132 	 10.13
107.04914 	 58.96
107.08553 	 67.31
109.06479 	 17.13
109.10118 	 20.85
111.08044 	 20.57
115.05423 	 17.41
117.06988 	 47.2
119.04914 	 21.4
119.08553 	 51.28
123.11683 	 9.67
132.05697 	 12.37
133.06479 	 55.03
133.10118 	 15.42
134.07262 	 9.06
135.11683 	 16.44
137.05971 	 16.28
139.07536 	 19.91
141.06988 	 5.07
143.08553 	 10.74
145.10118 	 8.07
147.11683 	 14.98
149.09609 	 5.81
151.07536 	 9.86
156.09335 	 5.65
161.13248 	 82.07
165.09101 	 11.29
165.12739 	 33.52
179.14304 	 23.11
189.12739 	 24.57
197.15361 	 31.12
207.13796 	 13.08
225.14852 	 33.46
END IONS

BEGIN IONS
NAME=Training_14784
PEPMASS=323.149
SMILES=Cc1cc(c(C)c(c1)OC1=C(C)C(=O)C(C(C)(C1O)OC)O)O
INCHIKEY=BYGXUUOADNRIED
FORMULA=C17H22O6
DB=MASSBANK
ID=Training_14784
77.03858 	 4.45
79.05423 	 25.28
80.06205 	 2.52
81.06988 	 2.48
83.01276 	 11.49
83.04914 	 2.38
91.05423 	 5.68
93.06988 	 5.39
95.04914 	 8.04
97.02841 	 5.4
97.06479 	 6.35
106.04132 	 5.61
107.04914 	 19.88
109.06479 	 10.57
110.07262 	 2.03
111.04406 	 3.08
120.05697 	 1.72
121.06479 	 42.08
122.07262 	 3.98
123.04406 	 8.04
124.05188 	 22.83
125.05971 	 32.2
135.04406 	 28.24
137.05971 	 9.62
138.06753 	 16.59
139.07536 	 100
146.07262 	 2.8
153.05462 	 11.62
159.08044 	 2.02
165.05462 	 52.5
166.06245 	 7.43
174.10392 	 2.12
176.08318 	 1.64
189.09101 	 21.07
197.05971 	 2.52
203.10666 	 2.54
212.08318 	 8.22
217.08592 	 2.88
227.10666 	 2.88
230.09375 	 3.24
245.11722 	 35.34
273.11214 	 23.34
291.1227 	 1.66
323.14891 	 0
END IONS

BEGIN IONS
NAME=Training_14785
PEPMASS=365.123
SMILES=CC1C2(C(=O)c3c(cccc3O)C(=O)C2(CC(CC(=O)OC)O1)OC)O
INCHIKEY=QYARGOCFMSDSQR
FORMULA=C18H20O8
DB=MASSBANK
ID=Training_14785
104.99711 	 3.53
115.05423 	 6.09
117.06988 	 5.18
121.02841 	 12.29
129.06988 	 7.11
131.04914 	 6.48
153.06988 	 4.62
157.06479 	 24.61
159.04406 	 3.74
165.01824 	 4.09
169.06479 	 8.85
173.05971 	 7.27
179.03388 	 6.27
181.06479 	 3.72
183.04406 	 4.35
184.05188 	 11.74
185.05971 	 26.54
188.0468 	 6.97
189.05462 	 9.92
195.04406 	 3.37
197.05971 	 9.55
199.03897 	 11.53
203.07027 	 5.81
205.04953 	 3.46
211.03897 	 4.55
213.05462 	 85.01
214.06245 	 19.34
217.08592 	 17.24
227.07027 	 4.07
241.04953 	 14.04
245.08084 	 21.15
255.06519 	 7.51
273.07575 	 100
291.08632 	 8.25
365.12309 	 0
END IONS

BEGIN IONS
NAME=Training_14786
PEPMASS=387.092
SMILES=COc1c(c2ccc(=O)oc2c(c1O[C@H]1[C@@H]([C@H]([C@@H]([C@@H](CO)O1)O)O)O)O)O
INCHIKEY=CZSKYBTXDJQXNC
FORMULA=C16H18O11
DB=MASSBANK
ID=Training_14786
80.02567 	 2.2
85.02841 	 2.64
141.05462 	 2.14
154.02606 	 10.24
165.01824 	 3.49
181.01315 	 1.86
182.02097 	 7.12
197.04445 	 3.37
210.01589 	 100
211.02371 	 5.69
225.03936 	 84.95
387.09219 	 0
END IONS

BEGIN IONS
NAME=Training_14788
PEPMASS=713.228
SMILES=C[C@H]1[C@@H]([C@H]([C@H]([C@@H](O1)O[C@@H]1[C@H]([C@@H]([C@@H](CO[C@H]2[C@@H]([C@H]([C@@H](CO2)O)O)O)O[C@H]1Oc1cc(c2C(=O)CC(c3ccc(cc3)O)Oc2c1)O)O)O)O)O)O
INCHIKEY=VWZAZEGRFSUWHJ
FORMULA=C32H40O18
DB=MASSBANK
ID=Training_14788
71.04914 	 1.63
73.02841 	 1.92
75.04406 	 0.5
83.04914 	 1.11
85.02841 	 5.96
97.02841 	 1.64
111.04406 	 0.85
115.03897 	 0.77
119.04914 	 0.65
121.06479 	 0.78
123.04406 	 0.7
129.05462 	 4.16
147.04406 	 9.86
147.06519 	 3.32
153.01824 	 48.17
165.01824 	 1
171.0288 	 5.83
177.01824 	 0.44
179.03388 	 0.76
191.03388 	 0.45
195.0288 	 4.48
203.03388 	 0.42
219.0288 	 2.46
231.0288 	 1.61
233.04445 	 0.46
249.03936 	 1.64
255.06519 	 0.53
261.03936 	 0.69
267.04993 	 0.89
273.07575 	 100
297.07575 	 1.11
315.08632 	 2.63
351.08632 	 0.81
369.09688 	 2.59
387.10744 	 1.64
399.10744 	 0.63
405.11801 	 1.34
417.11801 	 1.73
435.12857 	 1.34
713.22874 	 0
END IONS

BEGIN IONS
NAME=Training_14789
PEPMASS=216.102
SMILES=c1ccc(cc1)C1=C(C(=O)N2CCCC12)O
INCHIKEY=APSZCQZJXWEGJS
FORMULA=C13H13NO2
DB=MASSBANK
ID=Training_14789
89.03858 	 0.68
103.05423 	 1.99
115.05423 	 20.44
116.04948 	 4.5
127.05423 	 1.74
128.06205 	 8.87
129.03349 	 1.47
129.06988 	 3.06
130.06513 	 5.5
140.04948 	 2.19
141.06988 	 1.32
142.06513 	 19.05
143.07295 	 3.04
152.04948 	 0.95
153.06988 	 1.25
154.06513 	 11.18
155.07295 	 10.61
156.08078 	 4.96
168.08078 	 12.69
169.06479 	 1.35
169.0886 	 2.81
170.06004 	 31.49
170.09643 	 91.7
171.10425 	 10.2
181.06479 	 1.42
183.06787 	 1.98
196.07569 	 1.95
198.09134 	 100
216.1019 	 24
END IONS

BEGIN IONS
NAME=Training_17834
PEPMASS=509.1272
SMILES=COc1cc(cc(c1O)OC)c1c(c(=O)c2c(cc(cc2o1)O)O)O[C@H]1[C@@H]([C@H]([C@@H]([C@@H](CO)O1)O)O)O
INCHIKEY=JMFWYRWPJVEZPV
FORMULA=C23H24O13
DB=MASSBANK
ID=Training_17834
43.01784 	 0.38
45.03349 	 0.32
57.03349 	 0.32
61.02841 	 1.13
69.03349 	 1.49
85.02841 	 3.958
91.03897 	 2.65
97.02841 	 2.55
99.04406 	 1.51
109.02841 	 1.04
115.03897 	 0.32
127.02371 	 0.38
127.03897 	 1.03333333333333
139.03897 	 1.96
153.01824 	 5.69
153.03936 	 0.76
153.05462 	 3.12
165.01824 	 2.47
181.04953 	 1.12
229.04953 	 1.43
244.03662 	 1.12
257.04445 	 1.46
258.05228 	 5.08
259.0601 	 2.055
269.04445 	 1.35
285.03936 	 1.91
286.03193 	 0.76
286.04719 	 3.808
287.03976 	 0.38
287.05501 	 7.32
291.08632 	 2.075
303.04993 	 2.415
314.02685 	 0.38
314.0421 	 1.01333333333333
315.03467 	 1.13
315.04993 	 3.005
331.04484 	 4.695
332.05267 	 2.715
346.05306 	 0.38
347.07614 	 121.784
348.06871 	 0.76
509.12897 	 0
END IONS

BEGIN IONS
NAME=Training_14791
PEPMASS=542.38
SMILES=CCCCCCCCCCC(C)C1C(C)C(=NC(C(C)C)C(=NC(C(C)O)C(=NC(CO)C(=O)O1)O)O)O
INCHIKEY=PVAWVKQDYYTSIE
FORMULA=C28H51N3O7
DB=MASSBANK
ID=Training_14791
72.08078 	 29.17
74.06004 	 8.68
81.06988 	 2.69
83.08553 	 9.97
95.08553 	 2.45
97.06479 	 2.48
97.10118 	 9.8
98.06004 	 4.88
106.04987 	 6.9
107.08553 	 3.5
109.10118 	 2.36
110.09643 	 2.97
111.08044 	 5.42
111.11683 	 5.47
116.03422 	 2.54
116.07061 	 4.69
121.10118 	 3.41
123.11683 	 2.71
125.09609 	 3.74
125.13248 	 2.89
128.10699 	 6.51
145.06077 	 2.57
149.13248 	 2.57
160.09682 	 6.49
161.09207 	 2.48
171.07642 	 6.03
189.08698 	 9.35
199.10772 	 2.79
201.12337 	 2.71
207.09755 	 14.48
209.22638 	 2.59
219.21073 	 5.25
237.22129 	 62.2
243.13393 	 4.17
254.24784 	 11.38
261.1445 	 8.45
308.29479 	 100
326.30536 	 9.09
336.28971 	 23.98
354.30027 	 7.22
409.34247 	 3.7
413.33738 	 4.12
419.32682 	 12.27
437.33738 	 15.24
455.34795 	 2.44
479.34795 	 2.93
496.3745 	 2.76
514.38506 	 27.94
524.36941 	 14.06
542.37998 	 26.78
END IONS

BEGIN IONS
NAME=Training_14793
PEPMASS=643.202
SMILES=Cc1ccc(c2c3cc(c4cccc(c4c3oc(=O)c12)OC1C(C(C(C(C)O1)O)O)OC1C(C(C(C(C)O1)O)OC)O)O)C(=O)O
INCHIKEY=ZVUYNAQSHSSBDQ
FORMULA=C32H34O14
DB=MASSBANK
ID=Training_14793
73.02841 	 0.32
75.04406 	 0.86
83.04914 	 0.36
85.02841 	 3.87
85.06479 	 1.22
87.04406 	 4.25
101.05971 	 0.34
111.04406 	 1.34
115.07536 	 1.42
117.05462 	 0.32
129.05462 	 1.6
143.07027 	 3.92
161.08084 	 3.2
203.0914 	 0.93
247.08123 	 1.35
263.07614 	 10.7
275.07614 	 1.06
291.07106 	 15.37
301.05541 	 1.77
303.07106 	 0.54
304.0425 	 0.34
319.06597 	 100
331.06597 	 0.43
337.07654 	 49.63
339.07106 	 0.92
349.07654 	 0.71
357.08162 	 0.87
385.07654 	 1.31
403.0871 	 1.65
643.20213 	 0
END IONS

BEGIN IONS
NAME=Training_14797
PEPMASS=381.169
SMILES=CC(=CCC/C(=C/COc1ccc2c(c1)c(=O)c1c(cc(cc1o2)O)O)/C)C
INCHIKEY=WOPKDKPJTJHLPB
FORMULA=C23H24O5
DB=MASSBANK
ID=Training_14797
115.05423 	 0.2
133.06479 	 0.22
137.02332 	 2.24
147.04406 	 0.54
149.05971 	 0.29
161.05971 	 0.52
171.04406 	 3.38
175.03897 	 0.26
177.05462 	 3.85
189.05462 	 0.66
199.03897 	 3.65
203.03388 	 3.8
211.03897 	 0.23
217.04953 	 1.57
227.03388 	 2.28
229.04953 	 1.2
245.04445 	 100
257.04445 	 4.38
271.0601 	 0.62
299.0914 	 0.33
325.10705 	 0.41
381.16965 	 0
END IONS

BEGIN IONS
NAME=Training_14799
PEPMASS=391.19
SMILES=CC(=CCc1cc(ccc1O)c1coc2c(CC=C(C)C)c(ccc2c1=O)O)C
INCHIKEY=YBJJPNXZVZRDIU
FORMULA=C25H26O4
DB=MASSBANK
ID=Training_14799
103.05423 	 1.03
105.03349 	 0.43
107.04914 	 0.93
121.02841 	 1.06
131.04914 	 5.26
139.03897 	 0.9
141.06988 	 1.25
149.02332 	 3.98
152.06205 	 1.81
153.06988 	 0.92
155.08553 	 0.63
157.06479 	 0.89
165.06988 	 2.02
167.03388 	 1.15
167.08553 	 1.1
169.06479 	 1.01
177.06988 	 0.65
183.08044 	 0.82
193.06479 	 1.04
195.04406 	 1.62
195.08044 	 1.29
197.05971 	 1.76
205.06479 	 0.81
207.04406 	 1.21
211.07536 	 1.76
221.05971 	 1.3
223.07536 	 4.26
239.07027 	 4.31
249.05462 	 0.68
251.07027 	 20.99
264.04171 	 0.75
267.06518 	 100
279.06518 	 53.55
293.08083 	 1.7
307.13287 	 1.1
323.12779 	 27.64
335.12779 	 67.86
349.14344 	 0.53
391.19039 	 88.69
END IONS

BEGIN IONS
NAME=Training_14801
PEPMASS=531.149
SMILES=COc1ccc(/C=C/C(=O)O[C@H]2[C@@H](C[C@@](C[C@H]2OC(=O)/C=C/c2ccc(c(c2)O)O)(C(=O)O)O)O)cc1O
INCHIKEY=KXSOUIKZMJRRKL
FORMULA=C26H26O12
DB=MASSBANK
ID=Training_14801
79.05423 	 0.3
89.03858 	 4.66
91.05423 	 0.31
95.04914 	 0.57
106.04132 	 0.72
107.04914 	 1.05
111.04406 	 0.5
117.03349 	 23.95
119.04914 	 0.68
134.03623 	 3.31
135.04406 	 9.82
145.02841 	 76.16
149.05971 	 18.6
162.03115 	 0.54
163.03897 	 33.81
177.05462 	 100
181.04953 	 0.23
319.08123 	 1
531.1497 	 0
END IONS

BEGIN IONS
NAME=Training_14802
PEPMASS=263.07
SMILES=c1ccc(cc1)c1cc(=O)c2ccc3c(cco3)c2o1
INCHIKEY=NQNOTBRHBRJKKH
FORMULA=C17H10O3
DB=MASSBANK
ID=Training_14802
75.02293 	 1.01
77.03858 	 4.32
89.03858 	 30.85
95.04914 	 2.83
101.03858 	 0.9
103.05423 	 13.83
105.03349 	 35.18
107.04914 	 0.68
117.03349 	 4.06
129.03349 	 100
133.02841 	 68.68
135.04406 	 2.42
139.05423 	 1.3
151.03897 	 20.64
163.05423 	 0.84
165.06988 	 3.24
176.06205 	 0.63
177.06988 	 3.41
178.0777 	 27.86
179.08553 	 16.69
181.06479 	 1.2
189.06988 	 5.2
190.0777 	 3.19
191.08553 	 1.93
192.05697 	 0.64
193.06479 	 0.65
206.07262 	 2.02
207.08044 	 13.74
218.07262 	 1.12
221.05971 	 0.53
235.07536 	 4.95
263.07027 	 556.8
END IONS

BEGIN IONS
NAME=Training_3785
PEPMASS=278.0603
SMILES=c1cc(c(Cn2cnc3c(N)ncnc23)c(c1)F)Cl
INCHIKEY=NAPNOSFRRMHNBJ
FORMULA=C12H9ClFN5
DB=MASSBANK
ID=Training_3785
116.99018 	 1.475
122.9996 	 0.73
143.00583 	 100
278.06033 	 0
END IONS

BEGIN IONS
NAME=Training_14805
PEPMASS=315.086
SMILES=COc1c(cc2c(c1O)c(=O)c(c(c1ccccc1)o2)OC)O
INCHIKEY=RVOWLPGDGHUGHV
FORMULA=C17H14O6
DB=MASSBANK
ID=Training_14805
103.05423 	 1.84
105.03349 	 5.32
112.0155 	 1.13
115.05423 	 1.41
119.04914 	 0.94
121.02841 	 0.98
129.06988 	 1.28
131.04914 	 8.29
140.01041 	 1.7
141.06988 	 4.15
143.04914 	 3.11
145.06479 	 3.22
155.04914 	 6.3
157.06479 	 1.61
159.04406 	 3.16
168.00532 	 5.53
169.06479 	 5.9
171.04406 	 9.66
173.05971 	 4.24
183.04406 	 6.3
186.01589 	 2.93
197.05971 	 8.54
201.05462 	 2.45
211.03897 	 1.63
225.05462 	 6.47
226.06245 	 4.48
229.04953 	 3.39
235.03897 	 0.96
243.06519 	 1.05
253.04953 	 43.13
254.05736 	 19.02
257.04445 	 57.01
269.04445 	 2.12
271.0601 	 5.41
281.04445 	 32.32
282.05228 	 29.74
285.03936 	 13.93
297.03936 	 0.95
299.05501 	 100
300.06284 	 49.68
315.08632 	 149.51
END IONS

BEGIN IONS
NAME=Training_14807
PEPMASS=361.092
SMILES=COc1cc2c(c(c1OC)O)c(=O)c(c(c1ccc(c(c1)O)O)o2)OC
INCHIKEY=BYWLLSQTJBXAPV
FORMULA=C18H16O8
DB=MASSBANK
ID=Training_14807
135.04406 	 2.38
137.02332 	 18.89
147.04406 	 3.94
161.02332 	 2
163.03897 	 4.26
175.03897 	 2.09
187.03897 	 1.94
201.05462 	 2.57
203.03388 	 8.51
212.0468 	 6.1
215.03388 	 2.43
228.04171 	 3.27
229.04953 	 4.38
240.04171 	 2.2
242.05736 	 2.25
243.06519 	 3.51
247.0601 	 4.35
254.05736 	 2.52
255.06519 	 2.07
257.04445 	 26.96
260.03154 	 22.64
261.03936 	 3.21
270.05228 	 6.16
271.0601 	 8.82
273.03936 	 2.14
281.04445 	 2.03
282.05228 	 3.6
283.0601 	 19.29
285.03936 	 67.08
287.05501 	 2.97
288.02645 	 9.61
298.04719 	 3.06
299.05501 	 15.96
300.06284 	 17.91
301.07067 	 4.2
302.0421 	 4.13
303.04993 	 100
310.04719 	 2.09
311.05501 	 31.14
313.03428 	 2.74
315.04993 	 4.04
316.05775 	 4.79
317.06558 	 4.4
327.04993 	 21.33
328.05775 	 69
329.06558 	 12.31
330.03702 	 3.38
331.04484 	 16.21
345.06049 	 78.61
346.06832 	 45.38
361.09179 	 356.57
END IONS

BEGIN IONS
NAME=Training_14808
PEPMASS=369.133
SMILES=CC(=CCc1cc(cc(c1OC)O)c1coc2cc(cc(c2c1=O)O)O)C
INCHIKEY=ONLZHAOKMQJPIC
FORMULA=C21H20O6
DB=MASSBANK
ID=Training_14808
105.06988 	 1.21
121.02841 	 0.96
123.00767 	 0.95
131.04914 	 1.44
133.06479 	 0.75
149.02332 	 1.49
159.04406 	 1.39
187.07536 	 0.62
197.05971 	 1.03
201.05462 	 0.91
202.06245 	 1.04
212.0468 	 0.61
213.05462 	 4.26
214.06245 	 0.95
225.05462 	 0.53
229.04953 	 9.01
230.05736 	 6.22
239.07027 	 0.76
240.04171 	 0.51
241.04953 	 10.87
242.05736 	 3.14
243.06519 	 0.76
245.08084 	 1.96
253.04953 	 0.62
255.06519 	 1.87
258.05228 	 1.33
267.06518 	 1.92
269.04445 	 8.98
270.05228 	 1.15
271.0601 	 1.59
273.07575 	 0.84
283.0601 	 1.22
285.07575 	 39.18
286.04719 	 18.51
287.05501 	 1.62
295.0601 	 0.65
301.07067 	 100
313.07067 	 20.06
369.13326 	 15.51
END IONS

BEGIN IONS
NAME=Training_17835
PEPMASS=199.0592
SMILES=COc1cc(cc(c1O)OC)C(=O)O
INCHIKEY=JMSVCTWVEWCHDZ
FORMULA=C9H10O5
DB=MASSBANK
ID=Training_17835
41.03858 	 3.59
43.01784 	 8.38
51.02293 	 3.59
52.03075 	 3.59
55.01784 	 8.38
55.05423 	 20.37
57.06988 	 18.665
59.04914 	 1.65
61.00728 	 11.05
62.0151 	 7.01
64.03075 	 8.38
65.03858 	 16.77
66.0464 	 3.59
67.05423 	 22.03
69.06988 	 33.04
71.04914 	 4.15
71.08553 	 3.91333333333333
73.06479 	 0.35
77.03858 	 41.92
79.05423 	 10.985
80.02567 	 8.38
81.06988 	 40.78
82.04132 	 3.59
82.0777 	 5.31
83.04914 	 67.88
83.08553 	 14.815
84.05697 	 2.17
85.02841 	 0.33
85.06479 	 4.02
87.04406 	 4.33
91.05423 	 9.49
93.03349 	 8.38
93.06988 	 9.5
94.04132 	 3.59
95.04914 	 23.225
95.08553 	 61.17
97.02841 	 33.53
97.06479 	 5.2625
99.08044 	 1.01
102.0464 	 2.62
103.05423 	 11.88
104.06205 	 3.42
105.06988 	 8.06
106.06245 	 3.21
107.01276 	 8.38
107.08553 	 5.835
108.02058 	 8.38
108.0781 	 9.61
109.06479 	 4.455
110.03623 	 8.38
111.04406 	 12.57
111.08044 	 1.74
113.05971 	 7.7
115.05423 	 87.36
115.07536 	 2.95
116.06205 	 20.67
117.06988 	 100
118.06245 	 5.29
119.08553 	 8.605
120.0781 	 6.23
121.06479 	 2.74
122.05736 	 6.56
122.09375 	 7.64
123.04406 	 20.96
123.08044 	 3.88
125.02332 	 89.22
127.05423 	 11.93
127.07536 	 4.92
128.06205 	 10.79
129.06988 	 5.69
130.06245 	 21.035
131.07027 	 7.56
132.0781 	 18.41
134.05736 	 2.69
134.09375 	 8.98
140.0468 	 87.6533333333333
142.06245 	 7.455
143.07027 	 17.29
144.0781 	 71.48
145.08592 	 13.48
146.07262 	 3.29
147.06519 	 4.35
149.09609 	 3.56
153.05462 	 8.38
154.06245 	 4.6
155.07027 	 3.17
156.0781 	 13.445
157.08592 	 5.145
158.09375 	 17.85
160.07301 	 100
161.08084 	 19.08
167.07027 	 8.27
168.0781 	 8.415
169.08592 	 6.56
171.06519 	 2.9
172.07301 	 11.69
173.08084 	 5.99
174.08866 	 13.18
177.09101 	 10.04
181.04953 	 16.77
181.08592 	 4.31
186.08866 	 10.54
192.0781 	 3.95
193.08592 	 3.35
194.09375 	 5.83
199.0601 	 0
259.11762 	 0
END IONS

BEGIN IONS
NAME=Training_14811
PEPMASS=533.119
SMILES=CN1C(=O)C2=CC3=COC=C[C@@H]([C@H]3N2C(=O)C1=O)OC(=O)c1ccc(c(c1)Oc1cc(ccc1O)C=O)OC
INCHIKEY=APGIPIWYVRPJKL
FORMULA=C27H20N2O10
DB=MASSBANK
ID=Training_14811
96.04439 	 0.29
104.04948 	 0.99
105.03349 	 1.41
120.04439 	 0.94
132.04439 	 34.92
135.04406 	 0.89
148.03931 	 0.65
150.05496 	 2.75
160.03931 	 8.38
161.07094 	 0.37
176.03422 	 1.62
178.04987 	 12.16
189.06585 	 1.19
217.06077 	 3.47
230.03221 	 0.5
245.05568 	 100
533.11907 	 0
END IONS

BEGIN IONS
NAME=Training_14812
PEPMASS=296.091
SMILES=COc1c2c3c(cc4ccccc4c3c(c1OC)O)N=C2O
INCHIKEY=PHKYZFGDNGACRM
FORMULA=C17H13NO4
DB=MASSBANK
ID=Training_14812
152.06205 	 21.97
154.06513 	 5.73
166.06513 	 1.04
177.0573 	 1.06
178.06513 	 7.26
179.07295 	 50.79
181.05221 	 2.04
182.06004 	 23.85
183.06787 	 3.27
190.06513 	 0.48
193.05221 	 1.26
194.06004 	 1.83
206.06004 	 2.34
207.06787 	 43.67
208.07569 	 7.13
210.05496 	 17.39
211.06278 	 2.87
221.04713 	 1.07
222.05496 	 0.64
224.07061 	 0.51
227.05769 	 5.88
233.04713 	 0.74
234.05496 	 3.1
235.06278 	 11.25
236.07061 	 4.04
238.04987 	 41.62
251.05769 	 2.72
252.06552 	 2.77
253.07334 	 0.62
254.04478 	 4.75
262.04987 	 1.44
263.0577 	 100
264.06552 	 13.96
266.04478 	 17.93
267.05261 	 2.01
280.06043 	 2.08
281.06826 	 47.64
282.07608 	 3.93
296.09173 	 87.38
END IONS

BEGIN IONS
NAME=Training_14814
PEPMASS=509.383
SMILES=CC1(C)C2CCC3=C(CC(C4(C)C(CCC34C)C(CCC(C(C)(C)O)O)CO)O)C2(C)CC(C1O)O
INCHIKEY=YRXIDKUVBPMNRA
FORMULA=C30H52O6
DB=MASSBANK
ID=Training_14814
93.06988 	 6.41
95.08553 	 8.53
105.06988 	 5.52
107.08553 	 17.19
109.10118 	 11.56
119.08553 	 13.45
121.10118 	 10.64
123.11683 	 4.24
127.11174 	 4.97
131.08553 	 5.31
133.10118 	 14.23
135.11683 	 5.7
143.08553 	 4.36
145.10118 	 9.62
147.11683 	 12.68
149.13248 	 4.52
157.10118 	 9.14
159.11683 	 20.78
161.13248 	 7.46
167.14304 	 5.06
169.10118 	 4.76
171.11683 	 13.45
173.13248 	 13.52
175.14813 	 5.73
183.11683 	 5.01
185.13248 	 10.43
187.14813 	 9.14
197.13248 	 5.76
199.14813 	 14.77
201.16378 	 8.14
211.14813 	 4.31
213.16378 	 12.39
227.17943 	 5.89
239.17943 	 5.78
257.18999 	 5.57
259.20564 	 4.69
267.21073 	 3.86
273.22129 	 3.87
275.20056 	 14.36
277.21621 	 6.8
283.20564 	 4.54
285.22129 	 12.99
287.23694 	 6.01
301.21621 	 3.84
329.24751 	 4.4
369.27881 	 9.5
407.33084 	 11.02
419.33084 	 19.58
420.33867 	 4.19
425.34141 	 16.86
437.34141 	 33.45
438.34923 	 8.74
443.35197 	 17.68
455.35197 	 100
456.3598 	 20.55
461.36254 	 5.89
473.36254 	 11.36
509.38367 	 0
END IONS

BEGIN IONS
NAME=Training_14816
PEPMASS=1035.54
SMILES=CC(C)CCCCCCCCCC1CC(=NC(CC(=N)O)C(=NC(Cc2ccc(cc2)O)C(=NC(CC(=N)O)C(=NC(CO)C(=NC(CCC(=O)O)C(=NC(CO)C(=NC(C(C)O)C(=N1)O)O)O)O)O)O)O)O
INCHIKEY=GVLISDGZEVBRHD
FORMULA=C47H74N10O16
DB=MASSBANK
ID=Training_14816
87.05529 	 5.02
102.05496 	 8.08
116.07061 	 6.86
136.07569 	 59.28
143.0815 	 5.53
157.06077 	 10.39
161.09207 	 7.38
170.0924 	 4.65
171.07642 	 10.69
174.08732 	 6.79
184.07167 	 6.72
185.05568 	 5.06
189.08698 	 16.49
198.22163 	 100
199.07133 	 11.72
202.08223 	 13.54
217.0819 	 12.55
223.20564 	 10.46
233.09207 	 15.54
240.23219 	 6.41
250.11862 	 17.74
254.24784 	 5.3
261.08698 	 9.07
268.0928 	 5.12
275.10263 	 11.25
278.11353 	 18.07
281.25874 	 5.93
286.10336 	 7.32
299.2693 	 18.37
313.11426 	 6.95
314.10096 	 5.61
320.1241 	 8.9
323.2693 	 7.77
330.10845 	 6.2
337.24857 	 7.67
341.27987 	 11.77
347.135 	 6.32
348.11901 	 4.68
354.27512 	 10.06
365.14556 	 4.89
410.30133 	 11.85
455.3228 	 7.79
982.48802 	 5.37
983.48327 	 9.98
990.51424 	 5.18
999.51457 	 16.05
1000.49859 	 26.94
1001.49384 	 19.74
1002.50166 	 7.28
1007.54079 	 5.17
1017.52514 	 37.93
1018.50915 	 67.67
1019.5044 	 29.81
1020.51223 	 7.79
1035.5357 	 147.11
END IONS

BEGIN IONS
NAME=Training_14819
PEPMASS=211.06
SMILES=CC1C(c2cc(cc(c2C(=O)O1)O)O)O
INCHIKEY=DTEMWHDWCYDLNU
FORMULA=C10H10O5
DB=MASSBANK
ID=Training_14819
79.05423 	 5.02
81.06988 	 4.15
89.03858 	 5.12
91.05423 	 11.25
94.04132 	 5.61
109.06479 	 4.4
119.04914 	 13.97
121.02841 	 4.35
123.04406 	 4.03
137.05971 	 15.58
147.04406 	 13.77
150.03115 	 25.67
151.03897 	 4.55
165.05462 	 100
193.04953 	 13.01
211.0601 	 0
END IONS

BEGIN IONS
NAME=Training_14820
PEPMASS=315.086
SMILES=COc1ccc(cc1O)c1coc2cc(c(cc2c1=O)OC)O
INCHIKEY=BYNYZQQDQIQLSO
FORMULA=C17H14O6
DB=MASSBANK
ID=Training_14820
95.01276 	 2.74
105.03349 	 2.68
123.00767 	 8.76
124.0155 	 2.17
128.06205 	 3.38
131.04914 	 4.05
133.02841 	 3.58
139.05423 	 2.7
145.06479 	 3.28
151.00259 	 2.34
152.01041 	 3.56
156.05697 	 5.8
159.04406 	 3.81
167.03388 	 24.05
172.05188 	 2.8
173.05971 	 5.82
183.04406 	 6.73
187.03897 	 3.67
195.04406 	 5.18
199.07536 	 2.71
200.0468 	 3.35
201.05462 	 15.92
211.03897 	 4.16
212.0468 	 15.07
213.05462 	 4.2
215.07027 	 6.43
216.0781 	 7.72
227.07027 	 6.59
228.04171 	 10.67
229.04953 	 18.02
239.03388 	 4.73
240.04171 	 18.64
243.06519 	 33.35
244.07301 	 18.77
255.06519 	 14.86
257.04445 	 11.01
267.0288 	 5.64
268.03663 	 7.21
271.0601 	 6.79
272.06793 	 12.02
283.0601 	 18.71
284.03154 	 2.19
285.03936 	 5.32
299.05501 	 19.73
300.06284 	 100
315.08632 	 269.35
END IONS

BEGIN IONS
NAME=Training_14822
PEPMASS=391.123
SMILES=C=CC1C(CC(=O)O)C(=COC1OC1C(C(C(C(CO)O1)O)O)O)C(=O)O
INCHIKEY=RGTONEMDTVVDMY
FORMULA=C16H22O11
DB=MASSBANK
ID=Training_14822
77.03858 	 1.26
91.05423 	 4.56
95.04914 	 10.91
97.02841 	 1.15
99.04406 	 2.93
113.05971 	 1.34
119.04914 	 1.16
123.04406 	 9.66
147.04406 	 3.92
151.03897 	 100
169.04953 	 3.4
193.04953 	 11.92
211.0601 	 8.02
229.07066 	 2.76
391.12349 	 0
END IONS

BEGIN IONS
NAME=Training_14824
PEPMASS=359.149
SMILES=C/C=C(/C)\C(=O)O[C@H]1CC2=CC(CC(=C[C@@H]3[C@@H]1C(=C)C(=O)O3)C)OC2=O
INCHIKEY=FTPHYXGWMIZVMP
FORMULA=C20H22O6
DB=MASSBANK
ID=Training_14824
83.04914 	 22.33
105.06988 	 16.39
115.05423 	 16.6
117.06988 	 43.05
128.06205 	 10.925
129.06988 	 52.585
130.0777 	 35.02
131.04914 	 20.43
131.08553 	 100
132.09335 	 27.675
139.03897 	 17.59
141.06988 	 39.35
142.0777 	 58.86
143.08553 	 44.41
145.10118 	 5.49
147.08044 	 13.1
152.06205 	 37.025
153.06988 	 38.135
154.0777 	 57.125
155.08553 	 34.715
157.10118 	 52.75
163.03897 	 10.66
166.06245 	 21.89
167.08553 	 66.14
168.0781 	 7.97
169.06479 	 13.655
169.10118 	 51.805
170.07262 	 14.225
182.07262 	 15.26
184.05188 	 12.91
185.09609 	 58.17
187.11174 	 7.74
189.05462 	 18.515
189.09101 	 21.89
193.06479 	 15.01
213.09101 	 16.05
226.06245 	 17.39
231.10157 	 30.555
241.08592 	 27.25
259.09648 	 11.18
359.14891 	 0
END IONS

BEGIN IONS
NAME=Training_14826
PEPMASS=479.118
SMILES=COc1cc(c2c(c1)oc(c1ccc(c(c1)O)O)c(c2=O)OC1C(C(C(C(CO)O1)O)O)O)O
INCHIKEY=PHEWILLIAJUBQE
FORMULA=C22H22O12
DB=MASSBANK
ID=Training_14826
81.03349 	 0.58
97.02841 	 0.92
109.02841 	 0.43
121.02841 	 0.55
123.04406 	 0.48
125.02332 	 0.29
137.02332 	 1.66
149.02332 	 0.29
151.03897 	 0.6
163.03897 	 0.5
167.03388 	 3.05
179.03388 	 1.08
200.0468 	 0.26
215.07027 	 0.75
228.04171 	 0.33
233.08084 	 0.24
243.06519 	 2.59
261.07575 	 0.81
271.0601 	 2.04
274.04719 	 2.58
299.05501 	 0.99
302.0421 	 2.87
317.06558 	 100
479.1184 	 0
END IONS

BEGIN IONS
NAME=Training_17846
PEPMASS=195.0499267578125
SMILES=C([C@H]([C@@H]([C@H](C(=O)C(=O)O)O)O)O)O
INCHIKEY=VBUYCZFBVCCYFD
FORMULA=C6H10O7
DB=MASSBANK
ID=Training_17846
55.05423 	 5.69
62.0151 	 8.62333333333333
63.00767 	 15.0033333333333
67.05423 	 6.2
69.06988 	 7.15
79.05423 	 3.2
81.06988 	 8.49666666666667
83.08553 	 4.055
89.05971 	 27.4366666666667
97.06479 	 3.35
107.07027 	 2.13
148.97168 	 6.24666666666667
161.00806 	 1.33
179.01863 	 7.11666666666667
180.02645 	 4.44
195.04993 	 0
END IONS

BEGIN IONS
NAME=Training_14828
PEPMASS=412.284
SMILES=CC(C)CN=C(/C=C/C=C/CCCCCCCC/C=C/c1ccc2c(c1)OCO2)O
INCHIKEY=DRMOIHOBUYFDKF
FORMULA=C26H37NO3
DB=MASSBANK
ID=Training_14828
79.05423 	 1.87
81.03349 	 2.14
81.06988 	 1.34
91.05423 	 0.89
93.06988 	 1.11
95.04914 	 0.77
95.08553 	 0.76
103.05423 	 8.13
105.03349 	 2.02
105.06988 	 0.98
107.04914 	 2.41
115.05423 	 0.63
117.06988 	 2.59
121.10118 	 0.88
123.04406 	 3.85
129.06988 	 0.81
131.04914 	 17.69
133.06479 	 1.66
133.10118 	 0.64
135.04406 	 100
137.05971 	 1.13
143.08553 	 0.73
145.06479 	 3.22
147.04406 	 0.66
147.08044 	 1.12
149.05971 	 3.54
157.06479 	 1.66
159.08044 	 1.81
161.05971 	 7.7
163.07536 	 1.85
171.08044 	 0.98
173.05971 	 2.01
175.07536 	 3.9
185.05971 	 1.16
187.07536 	 1.66
189.09101 	 0.83
201.09101 	 1.08
285.18491 	 1.03
311.20056 	 4.31
313.21621 	 1.73
321.18491 	 0.89
339.19547 	 23.4
341.21112 	 1.25
412.28462 	 62.15
END IONS

BEGIN IONS
NAME=Training_14831
PEPMASS=563.176
SMILES=COc1cc(cc(c1O)OC)C1c2cc3c(c(c2CC2COC(=O)C12)OC1C(C(C(C(CO)O1)O)O)O)OCO3
INCHIKEY=HUCNZRPYZDCCEF
FORMULA=C27H30O13
DB=MASSBANK
ID=Training_14831
81.03349 	 1.29
115.05423 	 3.39
131.04914 	 6.69
135.04406 	 3.29
143.04914 	 1.6
145.06479 	 30.82
157.06479 	 5.02
159.04406 	 2.97
161.05971 	 1.64
163.07536 	 1.05
173.05971 	 42.56
175.03897 	 5.33
177.05462 	 1.64
185.05971 	 1.5
189.05462 	 46.61
191.07027 	 4.67
201.05462 	 8.67
203.07027 	 47.04
217.04953 	 1.53
229.04953 	 6.07
247.0601 	 100
409.11292 	 15.57
563.17592 	 0
END IONS

BEGIN IONS
NAME=Training_14834
PEPMASS=361.222
SMILES=CCCCCCCCCC[C@H](C(=O)O)[C@@](CCC(=O)OC)(C(=O)O)O
INCHIKEY=GTLYLWQDKQVONL
FORMULA=C18H32O7
DB=MASSBANK
ID=Training_14834
79.05423 	 6.12
81.06988 	 2.51
83.04914 	 3.3
85.02841 	 1.51
87.04406 	 7.55
91.05423 	 1.42
93.06988 	 6.03
94.0777 	 1.55
95.04914 	 1.28
95.08553 	 2.71
97.06479 	 2.46
105.06988 	 1.64
109.10118 	 1.25
111.04406 	 13.15
115.03897 	 27.11
117.06988 	 1.28
121.06479 	 1.34
121.10118 	 3.25
125.05971 	 1.59
131.08553 	 3.76
135.08044 	 2.11
135.11683 	 2.97
149.05971 	 2.45
151.07536 	 1.6
153.09101 	 2.5
163.07536 	 1.62
167.10666 	 2.84
177.16378 	 1.64
191.10666 	 1.24
191.17943 	 5.63
201.16378 	 3.82
209.18999 	 31.91
219.17434 	 3.95
231.13796 	 2.17
237.18491 	 11.61
247.16926 	 5.08
255.19547 	 25.11
265.17982 	 100
269.21112 	 1.64
283.19039 	 4.25
293.17474 	 3.06
297.20604 	 33.24
311.1853 	 3.01
361.22208 	 0
END IONS

BEGIN IONS
NAME=Training_14835
PEPMASS=417.227
SMILES=C[C@H]1Cc2cc(c(c(c2c2c(C[C@H]1C)cc(c(c2OC)OC)OC)OC)OC)OC
INCHIKEY=JEJFTTRHGBKKEI
FORMULA=C24H32O6
DB=MASSBANK
ID=Training_14835
212.08318 	 1.75
213.09101 	 2.14
227.07027 	 4.16
240.0781 	 2.47
241.08592 	 7.2
242.09375 	 12.65
243.06519 	 3.35
243.10157 	 3.33
255.06519 	 2.45
255.10157 	 2.89
256.07301 	 1.75
257.08083 	 3.84
258.08866 	 8.17
259.09648 	 1.72
269.08083 	 2.99
270.08866 	 5.96
271.0601 	 3.22
271.09648 	 5.77
272.10431 	 2.67
273.11214 	 6.66
282.08866 	 1.98
283.09648 	 2.13
285.11214 	 26.38
286.08357 	 6.52
286.11996 	 5.97
287.0914 	 2.92
289.10705 	 2.13
298.11996 	 2.33
299.0914 	 3.21
299.12779 	 1.77
300.09922 	 3.84
301.10705 	 44.78
302.11487 	 8.49
313.10705 	 2.51
315.1227 	 9.78
316.13052 	 100
317.10197 	 8.38
317.13835 	 15.23
327.15909 	 1.78
329.13835 	 2.21
330.14618 	 1.8
331.11762 	 2.81
332.12544 	 6.82
335.14891 	 2.3
341.13835 	 2.03
347.14891 	 36.96
355.154 	 4.54
356.16183 	 2.99
370.17748 	 3.28
371.1853 	 4.16
386.20878 	 15.63
387.18021 	 4
402.20369 	 37.43
417.22717 	 94.27
END IONS

BEGIN IONS
NAME=Training_14839
PEPMASS=479.155
SMILES=c1cc(c(cc1/C=C/C(=O)OC[C@@H]1[C@H]([C@@H]([C@H]([C@H](OCCc2ccc(c(c2)O)O)O1)O)O)O)O)O
INCHIKEY=LFKQVVDFNHDYNK
FORMULA=C23H26O11
DB=MASSBANK
ID=Training_14839
85.02841 	 0.49
89.03858 	 1.26
97.02841 	 0.4
107.04914 	 1.62
109.02841 	 0.49
117.03349 	 4.41
135.04406 	 16.19
137.05971 	 0.52
145.02841 	 13.92
151.07536 	 0.24
163.03897 	 100
175.07536 	 0.25
181.04953 	 1.39
203.07027 	 0.38
307.08123 	 4.82
325.09179 	 5.94
479.15479 	 0
END IONS

BEGIN IONS
NAME=Training_14840
PEPMASS=659.218
SMILES=COc1cc(cc(c1O)OC)C(=O)OCC1(COC(C1O)OCC1C(C(C(C(O1)Oc1c(cc(cc1OC)CO)OC)O)O)O)O
INCHIKEY=YYIPXGSVFFKMDD
FORMULA=C29H38O17
DB=MASSBANK
ID=Training_14840
97.02841 	 47.39
107.04914 	 1.15
110.03623 	 1.03
125.05971 	 1.45
138.03115 	 0.81
140.0468 	 1.18
153.05462 	 9.27
155.07027 	 1.55
165.05462 	 0.85
167.07027 	 0.81
170.05736 	 0.64
171.06519 	 1.58
175.07536 	 0.51
181.04953 	 100
185.08084 	 8.02
193.04953 	 1.61
199.0601 	 2.66
203.07027 	 0.46
205.08592 	 0.72
206.05736 	 0.54
209.08084 	 1.01
211.0601 	 29.98
221.08084 	 3.65
227.0914 	 0.61
233.08084 	 0.85
235.09649 	 1.62
248.06793 	 1.53
249.07575 	 4.87
251.0914 	 1.03
259.0601 	 0.46
263.0914 	 14.27
271.08123 	 2.16
277.07067 	 12.7
281.10197 	 1.91
295.08123 	 6.46
313.09179 	 4.62
659.21818 	 0
END IONS

BEGIN IONS
NAME=Training_14842
PEPMASS=381.206
SMILES=C=CC(C)(C)c1cc2c(c3C=CC(C)(C)Oc3c(c2oc1=O)C(C)(C)C=C)O
INCHIKEY=LMEKIDFKWUPZGE
FORMULA=C24H28O4
DB=MASSBANK
ID=Training_14842
81.06988 	 6.1
109.06479 	 6.54
135.08044 	 11.3
159.08044 	 6.39
163.07536 	 7.95
169.06479 	 6.27
175.03897 	 6
187.07536 	 9.3
189.05462 	 5.64
199.07536 	 6.86
201.05462 	 7.98
201.09101 	 5.89
211.07536 	 6.68
213.05462 	 8.12
213.09101 	 13.13
215.03388 	 6.99
215.07027 	 7.62
217.08592 	 7.92
226.06245 	 6.2
227.07027 	 11.02
227.10666 	 9.22
229.04953 	 10.11
229.08592 	 6.45
237.09101 	 6.67
239.07027 	 6.08
240.0781 	 7.75
241.04953 	 10.21
241.08592 	 35.74
243.10157 	 8.03
245.11722 	 12.95
253.08592 	 6.73
254.09375 	 6.07
255.06519 	 5.72
255.10157 	 19.55
255.13796 	 6.01
257.08083 	 14.84
267.10157 	 9.94
269.08083 	 25.66
269.11722 	 23.42
271.09648 	 14.01
281.11722 	 8
283.09648 	 34.56
283.13287 	 8.96
295.13287 	 9.19
297.11214 	 21.58
297.14852 	 20.94
311.16417 	 12.06
313.14344 	 38.07
323.16417 	 14.52
325.14344 	 100
339.15909 	 76.6
351.15909 	 9.22
353.21112 	 53.19
381.20604 	 424.86
END IONS

BEGIN IONS
NAME=Training_14843
PEPMASS=399.144
SMILES=COc1ccc(cc1)/C=C/C(=O)OCC(COC(=O)/C=C/c1ccc(cc1)O)O
INCHIKEY=JLSIEPYLSSNFSK
FORMULA=C22H22O7
DB=MASSBANK
ID=Training_14843
79.05423 	 0.55
91.05423 	 6.94
95.04914 	 0.52
102.0464 	 0.21
103.05423 	 3.13
105.06988 	 1.92
106.04132 	 0.25
118.04132 	 6.08
119.04914 	 23.97
120.05697 	 1.34
133.06479 	 60.71
134.07262 	 4.12
147.04406 	 46.27
161.05971 	 100
162.06753 	 7.48
187.07536 	 0.33
381.13326 	 1.1
399.14383 	 0
END IONS

BEGIN IONS
NAME=Training_14845
PEPMASS=433.185
SMILES=CC(=O)OC(CCc1ccc(c(c1)O)O)CC(CCc1ccc(c(c1)O)O)OC(=O)C
INCHIKEY=BWSFBLYFHGZBRQ
FORMULA=C23H28O8
DB=MASSBANK
ID=Training_14845
95.04914 	 1.02
103.05423 	 6.41
105.03349 	 2.48
107.04914 	 0.58
115.05423 	 0.62
117.06988 	 4.26
123.04406 	 100
131.04914 	 16.57
137.05971 	 4.95
143.04914 	 1.03
145.06479 	 5.41
147.04406 	 0.5
149.05971 	 35.15
151.07536 	 0.93
157.06479 	 2.2
157.10118 	 1.82
161.05971 	 3.94
162.06753 	 2.33
163.07536 	 18.66
169.06479 	 0.98
175.11174 	 0.71
177.09101 	 4.61
185.09609 	 2.92
203.10666 	 15.44
313.14344 	 5.77
433.18569 	 0
END IONS

BEGIN IONS
NAME=Training_14846
PEPMASS=447.128
SMILES=COc1c(cc(c2c(=O)cc(c3ccccc3)oc12)O)O[C@H]1[C@@H]([C@H]([C@@H]([C@@H](CO)O1)O)O)O
INCHIKEY=YLOZPZMPWNUOJV
FORMULA=C22H22O10
DB=MASSBANK
ID=Training_14846
85.02841 	 1.1
97.02841 	 0.54
105.03349 	 0.23
127.03897 	 0.29
144.05697 	 0.26
145.04953 	 0.28
168.05697 	 0.33
179.04914 	 0.52
196.05188 	 0.22
241.04953 	 0.4
242.05736 	 0.93
252.04171 	 0.48
269.04445 	 0.67
270.05228 	 79.86
271.0601 	 20.16
285.07575 	 100
286.08357 	 14.51
287.0914 	 0.3
447.12857 	 0
END IONS

BEGIN IONS
NAME=Training_17849
PEPMASS=354.3002624511719
SMILES=CCCCCCCC/C=C/CCCCCCCC(=O)N(C)CC(=O)O
INCHIKEY=DIOYAVUHUXAUPX
FORMULA=C21H39NO3
DB=MASSBANK
ID=Training_17849
55.01784 	 13.18
55.05423 	 21.32
57.06988 	 63.3433333333333
61.00728 	 8.14
67.05423 	 40.29
69.06988 	 37.84
71.08553 	 25.2133333333333
76.0393 	 88.83
79.05423 	 17.665
81.06988 	 57.51
83.08553 	 29.5933333333333
85.06479 	 4.73
85.10118 	 6.045
90.05496 	 79.4233333333333
91.05423 	 38.0966666666667
93.06988 	 31.91
95.08553 	 53.6733333333333
97.06479 	 8.925
97.10118 	 18.5466666666667
105.06988 	 7.76
107.08553 	 21.2466666666667
109.10118 	 36.69
111.08044 	 6.12
111.11683 	 7.585
119.08553 	 8.8
121.10118 	 32.9633333333333
123.08044 	 4.37
123.11683 	 20.15
127.11174 	 24.0633333333333
131.08553 	 5.68
133.10118 	 7.57666666666667
135.11683 	 30.8633333333333
137.09609 	 4.865
137.13248 	 8.03
139.11174 	 5.825
141.12739 	 25.75
147.11683 	 6.16
149.13248 	 10.9133333333333
151.14813 	 6.43
153.12739 	 19.14
155.14304 	 5.8
161.13248 	 6.42
163.14813 	 5.735
169.12231 	 17.1866666666667
183.13796 	 10.8433333333333
233.22638 	 15.115
243.21073 	 9.47
245.22638 	 7.1
251.23694 	 6.69
261.22129 	 18.685
263.23694 	 7
279.23186 	 58.475
299.25807 	 7.39
308.25841 	 13
354.30027 	 0
END IONS

BEGIN IONS
NAME=Training_14849
PEPMASS=465.102
SMILES=c1cc(c(cc1c1c(c(=O)c2c(cc(cc2o1)O)O)O)O[C@H]1[C@@H]([C@H]([C@@H]([C@@H](CO)O1)O)O)O)O
INCHIKEY=YLWQTYZKYGNKPI
FORMULA=C21H20O12
DB=MASSBANK
ID=Training_14849
73.02841 	 1.47
85.02841 	 1.6
97.02841 	 0.92
117.03349 	 1.51
121.02841 	 1.02
127.03897 	 1.6
137.02332 	 1.77
138.03115 	 0.71
145.02841 	 1.84
145.04953 	 1.88
153.01824 	 4.92
163.03897 	 1.74
166.02606 	 1.47
177.05462 	 3.11
201.05462 	 0.78
205.04953 	 0.9
219.06519 	 1.14
229.04953 	 4.87
232.03662 	 0.97
234.05228 	 0.86
247.0601 	 0.82
261.03936 	 1.57
290.0421 	 4.82
303.04993 	 100
317.02919 	 3.39
318.03702 	 46.16
333.06049 	 94.64
465.10275 	 28.97
END IONS

BEGIN IONS
NAME=Training_14851
PEPMASS=479.155
SMILES=CC(=O)OC[C@@H]1[C@H]([C@@H]([C@H]([C@H](Oc2cc(cc(c2C(=O)CCc2ccc(cc2)O)O)O)O1)O)O)O
INCHIKEY=WKDMJJFSCAZJHE
FORMULA=C23H26O11
DB=MASSBANK
ID=Training_14851
71.01276 	 0.47
71.04914 	 0.44
81.03349 	 4.61
85.02841 	 5.34
97.02841 	 3.77
99.04406 	 1.49
103.03897 	 0.91
107.04914 	 100
109.02841 	 5.57
121.06479 	 2.09
123.04406 	 1.02
127.03897 	 9.62
131.04914 	 1.18
145.04953 	 2.76
149.05971 	 5.71
151.03897 	 3.19
155.03388 	 0.57
165.05462 	 0.85
169.04953 	 26.56
181.04953 	 1
187.0601 	 12.58
193.04953 	 1.31
197.05971 	 0.47
215.07027 	 1.81
217.04953 	 1.22
235.0601 	 1.05
257.08083 	 0.51
259.0601 	 0.86
275.0914 	 46.4
277.07067 	 2.52
281.08083 	 0.57
299.0914 	 2.04
317.10197 	 2.12
337.10705 	 0.73
365.10197 	 2.17
383.11253 	 2.51
401.12309 	 0.49
479.15479 	 0
END IONS

BEGIN IONS
NAME=Training_14853
PEPMASS=347.112
SMILES=Cc1cc(c(c(c1)OC)C(=O)c1c(cc(cc1OC)O)C(=O)OC)O
INCHIKEY=XJOBKBUGVMLSEJ
FORMULA=C18H18O7
DB=MASSBANK
ID=Training_14853
79.05423 	 0.33
93.03349 	 0.34
94.04132 	 0.25
95.01276 	 0.38
95.04914 	 0.47
96.02058 	 0.23
107.04914 	 0.62
108.02058 	 0.97
109.02841 	 0.46
109.06479 	 0.32
121.02841 	 1.45
122.03623 	 2.53
123.00767 	 0.94
123.04406 	 0.38
125.05971 	 0.71
128.06205 	 0.29
135.00767 	 0.7
135.04406 	 0.43
136.01549 	 8.86
137.05971 	 0.31
138.03115 	 6.35
141.01824 	 0.44
149.02332 	 1.47
150.03115 	 3.63
151.03897 	 3.93
156.05697 	 0.25
164.01041 	 0.52
165.05462 	 16.04
166.02606 	 8.61
167.03388 	 0.78
179.03388 	 5.21
181.04953 	 6.18
209.04445 	 100
212.0468 	 1.35
227.07027 	 0.69
237.05462 	 0.25
240.04171 	 0.65
255.06519 	 2.16
283.0601 	 0.55
315.08632 	 2.37
347.11253 	 0
END IONS

BEGIN IONS
NAME=Training_14855
PEPMASS=191.081
SMILES=C[C@@H](c1nc2ccccc2c(n1)O)O
INCHIKEY=BMBSGGZMJQTQSO
FORMULA=C10H10N2O2
DB=MASSBANK
ID=Training_14855
75.02293 	 0.47
77.03858 	 0.74
90.03383 	 0.86
92.04948 	 11.89
95.04914 	 1.12
102.03383 	 1.32
104.04948 	 1.1
105.04472 	 5.82
116.04948 	 0.36
119.06037 	 1.07
120.04439 	 9.66
128.04948 	 0.96
129.04472 	 2.21
130.06513 	 10.55
132.04439 	 3.05
144.04439 	 0.32
145.03964 	 1.1
146.06004 	 0.92
147.05529 	 1.23
155.06037 	 11.09
156.04439 	 0.96
163.0502 	 0.64
173.07094 	 100
191.0815 	 5.88
END IONS

BEGIN IONS
NAME=Training_14856
PEPMASS=313.092
SMILES=C[C@]([C@H](CO)O)(C(=O)O)OC(=O)/C=C/c1ccc(c(c1)O)O
INCHIKEY=VFNQXFLXWICPJF
FORMULA=C14H16O8
DB=MASSBANK
ID=Training_14856
89.03858 	 18.39
107.03388 	 4.15
117.03349 	 21
135.04406 	 54.64
145.02841 	 24.44
163.03897 	 100
169.07066 	 1.95
221.04445 	 1.82
313.09179 	 0
END IONS

BEGIN IONS
NAME=Training_14864
PEPMASS=339.122
SMILES=COc1cc(c2ccc(cc2)O)c(c(c1c1ccc(cc1)O)O)OC
INCHIKEY=YNEMPXKRLPZFAX
FORMULA=C20H18O5
DB=MASSBANK
ID=Training_14864
121.02841 	 3.08
171.04406 	 5.6
189.06988 	 2.62
191.08553 	 4.58
199.03897 	 3.61
207.08044 	 6.3
213.05462 	 4.21
214.06245 	 15.75
218.07262 	 7.46
219.08044 	 7.43
221.05971 	 5.45
229.06479 	 2.88
235.07536 	 1.52
236.08318 	 5.63
246.06753 	 1.55
247.07536 	 25.78
248.08318 	 10.92
249.09101 	 2.85
258.06753 	 3.82
261.09101 	 4.36
263.07027 	 26.72
264.0781 	 22.28
265.08592 	 2.03
274.06245 	 9.7
275.07027 	 22.45
276.0781 	 68.46
277.08592 	 8.23
279.10157 	 13.81
289.08592 	 2.26
290.09375 	 1.84
291.06518 	 14.06
292.07301 	 100
293.08083 	 11.15
307.09648 	 70.8
308.10431 	 10.29
309.07575 	 3.41
324.09922 	 8.1
325.10705 	 4.73
339.1227 	 0
END IONS

BEGIN IONS
NAME=Training_14866
PEPMASS=389.159
SMILES=CC(C)CC(=O)OC(COc1c2c(cco2)cc2ccc(=O)oc12)C(C)(C)O
INCHIKEY=AEXJMQYVIPHZDJ
FORMULA=C21H24O7
DB=MASSBANK
ID=Training_14866
85.06479 	 4.23
89.03858 	 6.07
103.07536 	 4.1
115.05423 	 0.72
117.03349 	 3.83
128.06205 	 0.8
129.03349 	 7.29
130.04132 	 1.21
131.04914 	 5.38
141.06988 	 0.87
143.04914 	 1.06
143.08553 	 0.76
145.02841 	 33.17
147.04406 	 18.64
157.02841 	 23.06
158.03623 	 4.85
159.04406 	 5.24
167.08553 	 0.75
171.04406 	 3.86
171.08044 	 2.77
173.02332 	 88.32
175.03897 	 8.39
181.06479 	 1.01
184.05188 	 1.74
185.02332 	 7.95
185.09609 	 0.82
187.03897 	 2.3
195.08044 	 2.74
197.05971 	 0.72
199.03897 	 15.33
199.07536 	 10
201.01824 	 78.52
203.03388 	 100
213.09101 	 1.09
215.03388 	 3.24
223.07536 	 2.24
227.07027 	 15.83
241.08592 	 17.45
243.06519 	 0.95
251.07027 	 2.11
269.08083 	 95.75
287.0914 	 13.24
371.14891 	 1.51
389.15948 	 0
END IONS

BEGIN IONS
NAME=Training_14867
PEPMASS=419.243
SMILES=COC[C@H](Cc1ccc(c(c1)OC)OC)[C@@H](Cc1ccc(c(c1)OC)OC)COC
INCHIKEY=KFLQGJQSLUYUBF
FORMULA=C24H34O6
DB=MASSBANK
ID=Training_14867
80.06205 	 0.5
90.0464 	 0.68
91.05423 	 1.99
103.05423 	 0.42
105.06988 	 0.53
106.04132 	 0.91
107.04914 	 6.66
108.05697 	 3.65
109.06479 	 0.47
117.06988 	 0.54
118.04132 	 0.67
121.06479 	 1.63
131.04914 	 1.78
133.06479 	 0.9
135.04406 	 3.31
135.08044 	 0.93
136.05188 	 7.07
137.05971 	 1.72
145.06479 	 1.24
146.07262 	 2.96
147.08044 	 2.99
148.08827 	 0.54
149.05971 	 0.91
150.06753 	 1.77
151.07536 	 100
158.07262 	 0.5
159.08044 	 1.08
160.08827 	 1.78
161.05971 	 1.19
161.09609 	 0.6
162.06753 	 0.84
163.07536 	 2.52
165.09101 	 5.49
171.08044 	 0.48
173.05971 	 0.61
174.06753 	 0.5
175.07536 	 1.03
176.08318 	 1.39
177.09101 	 7.89
188.08318 	 1.34
189.09101 	 2.38
191.10666 	 2.34
202.09883 	 0.73
203.10666 	 2.72
217.12231 	 2.05
323.16417 	 0.53
340.16691 	 12.5
341.17474 	 1.74
356.19821 	 1.03
419.24282 	 0
END IONS

BEGIN IONS
NAME=Training_14868
PEPMASS=739.644
SMILES=CC(=CCCC(C)(CCCC(C)(CCCC(C)(CCCC(C)(CCCC(C)(CCCC(C)(CCC/C(=C/CC/C(=C/CO)/C)/C)O)O)O)O)O)O)C
INCHIKEY=FPJJIWCMASJCHO
FORMULA=C45H86O7
DB=MASSBANK
ID=Training_14868
81.06988 	 20.76
83.08553 	 4.56
93.06988 	 11.19
95.08553 	 28.32
97.10118 	 4.77
105.06988 	 5.51
107.08553 	 19.14
109.10118 	 31.58
119.08553 	 9.03
121.10118 	 23.65
123.11683 	 25.51
133.10118 	 11.08
135.11683 	 27.65
137.13248 	 13.56
145.10118 	 5.55
147.11683 	 16.57
149.13248 	 35.17
151.14813 	 4.28
159.11683 	 8.32
161.13248 	 14.52
163.14813 	 21.07
173.13248 	 5.56
175.14813 	 12.57
177.16378 	 15.61
187.14813 	 5.11
189.16378 	 12.82
191.17943 	 11.44
201.16378 	 5.02
203.17943 	 13.37
205.19508 	 7.24
215.17943 	 5.43
217.19508 	 13.05
229.19508 	 5.85
231.21073 	 7.45
243.21073 	 4.25
245.22638 	 5.89
257.22638 	 4.29
259.24203 	 6.17
271.24203 	 5.77
273.25768 	 4.55
285.25768 	 6.23
299.27333 	 3.89
327.30463 	 4.73
339.30463 	 4.21
341.32028 	 3.9
353.32028 	 5.37
367.33593 	 3.59
395.36723 	 4.41
421.38288 	 7.38
435.39853 	 3.62
463.42983 	 4.83
489.44548 	 5.57
531.49243 	 7.85
613.57068 	 100
614.5785 	 37.12
631.58124 	 10.76
632.58907 	 3.86
739.64463 	 0
END IONS

BEGIN IONS
NAME=Training_17852
PEPMASS=340.0485534667969
SMILES=CS(=O)(=O)c1ccc(c(c1)N(=O)=O)C(=O)C1C(=O)CCCC1=O
INCHIKEY=KPUREKXXPHOJQT
FORMULA=C14H13NO7S
DB=MASSBANK
ID=Training_17852
55.01784 	 7.3
55.05423 	 13.26
57.06988 	 13.38
59.04914 	 6.25
61.01065 	 12.265
62.0151 	 10.57
62.01847 	 4.6
62.98991 	 7.53
67.05423 	 10.85
69.06988 	 15.1
71.08553 	 8.78
73.06479 	 5.25
76.01817 	 24.7771428571429
76.0393 	 4.07
77.02332 	 12.3
77.026 	 20.7175
78.03383 	 4.16666666666667
78.98483 	 5.79
79.01784 	 3.9
79.05423 	 7.4
81.06988 	 10.1566666666667
83.08553 	 9.11666666666667
87.04406 	 4.965
89.05971 	 6.23333333333333
91.05423 	 8.29
93.06988 	 8.33
95.08553 	 10.6833333333333
97.06479 	 6.33
97.10118 	 7.23
98.97734 	 6.12
104.01309 	 75.1544444444445
104.01646 	 7.32
107.01276 	 5.475
107.08553 	 9.08
109.10118 	 8.63333333333333
116.9879 	 8.17
121.10118 	 7.36
123.04406 	 4.05333333333333
133.08592 	 3.39
134.99847 	 8.31
148.96918 	 9.35
154.97974 	 14.73
166.01348 	 6.96666666666667
173.08084 	 35.365
181.08592 	 3.22
183.06519 	 4.195
192.95901 	 10.4666666666667
209.08084 	 10.7766666666667
210.96957 	 5.86666666666667
227.99612 	 78.3775
229.00057 	 8.78
278.99579 	 4.82
279.99103 	 2.94
340.04855 	 0.673636363636364
END IONS

BEGIN IONS
NAME=Training_14871
PEPMASS=617.113
SMILES=C[C@H]1[C@@H]([C@H]([C@H]([C@@H](O1)Oc1c(=O)c2c(cc(cc2oc1c1cc(c(c(c1)O)O)O)O)O)OC(=O)c1cc(c(c(c1)O)O)O)O)O
INCHIKEY=IXDHJNNHLVGCLC
FORMULA=C28H24O16
DB=MASSBANK
ID=Training_14871
79.01784 	 0.21
83.04914 	 0.68
111.04406 	 1.54
125.02332 	 0.36
153.01824 	 100
179.03388 	 1.06
181.01315 	 0.67
201.05462 	 0.61
207.0288 	 3.29
217.04953 	 0.42
219.06519 	 2.29
235.0601 	 0.71
237.03936 	 0.67
245.04445 	 0.79
263.05501 	 1.72
281.06558 	 16.77
299.07614 	 4.25
617.11371 	 0
END IONS

BEGIN IONS
NAME=Training_14872
PEPMASS=286.107
SMILES=Cn1c2ccccc2c(=O)c2c1cc(c(c2OC)O)OC
INCHIKEY=JENFZXAOWFNHSE
FORMULA=C16H15NO4
DB=MASSBANK
ID=Training_14872
92.02567 	 0.36
119.03656 	 0.77
128.04948 	 0.35
132.04439 	 1.36
137.04713 	 0.72
143.07295 	 0.36
152.04948 	 0.4
153.0573 	 0.5
154.06513 	 7.04
166.06513 	 1.4
167.07295 	 7.33
168.08078 	 14.28
169.0886 	 5.02
171.06787 	 0.81
172.07569 	 0.75
180.04439 	 0.36
180.08078 	 1.76
182.06004 	 47.83
183.06787 	 8.67
184.07569 	 0.66
185.04713 	 0.36
186.05496 	 0.39
194.06004 	 0.78
195.06787 	 5.08
196.07569 	 12.67
197.08352 	 33
198.05496 	 6.31
199.06278 	 1.74
200.07061 	 0.92
210.05496 	 2.54
211.06278 	 1.16
212.07061 	 2.15
213.07843 	 1.93
223.06278 	 7.52
224.07061 	 6.99
225.07843 	 100
226.04987 	 6.38
226.08625 	 12.88
227.05769 	 4.05
228.06552 	 18.4
239.05769 	 0.54
241.07334 	 8.87
242.08117 	 13.25
243.089 	 1.87
252.06552 	 0.43
253.07334 	 57.73
254.08117 	 7.09
256.06043 	 2.43
270.07608 	 11.19
271.08391 	 88.57
286.10738 	 128.79
END IONS

BEGIN IONS
NAME=Training_14873
PEPMASS=421.164
SMILES=CC(=CCc1c2c(C=CC(C)(C)O2)c(c2c(=O)c(coc12)c1ccc(cc1O)O)O)C
INCHIKEY=IEKQCBVQJGWJRO
FORMULA=C25H24O6
DB=MASSBANK
ID=Training_14873
107.04914 	 1.01
107.08553 	 0.7
109.06479 	 0.7
117.06988 	 3.21
121.06479 	 0.89
123.04406 	 1.19
129.06988 	 1.26
131.04914 	 1.08
135.04406 	 1.28
135.08044 	 6.41
157.06479 	 1.94
159.04406 	 5.2
161.02332 	 1.6
161.05971 	 0.59
163.07536 	 1.25
171.04406 	 0.85
175.07536 	 0.84
177.01824 	 1.33
185.05971 	 1.54
189.01824 	 7.31
189.05462 	 4.12
195.0288 	 0.63
203.07027 	 2.64
207.0288 	 1.62
213.05462 	 13.42
216.04171 	 1.11
231.06519 	 18.1
249.07575 	 3.29
291.10157 	 1.21
293.04445 	 2.65
301.08592 	 0.95
304.07301 	 0.75
305.08083 	 1.18
311.05501 	 0.65
319.09648 	 0.82
323.0914 	 0.58
329.08083 	 4.77
331.0601 	 1.34
332.06793 	 1.69
347.0914 	 12.93
349.07067 	 0.57
350.07849 	 0.73
365.10197 	 100
421.16456 	 15.97
END IONS

BEGIN IONS
NAME=Training_14875
PEPMASS=568.254
SMILES=CC(=O)OCC1(C)C2CC(C3(C)C(Cc4c(cc(c5cccnc5)oc4=O)O3)C2(C)CCC1OC(=O)C)OC(=O)C
INCHIKEY=CUYKZBWMGHLTKQ
FORMULA=C31H37NO9
DB=MASSBANK
ID=Training_14875
81.06988 	 0.48
91.05423 	 0.64
92.04948 	 0.52
93.06988 	 0.71
95.08553 	 0.43
104.04948 	 1.08
105.06988 	 1.21
106.02874 	 7.18
107.08553 	 0.69
119.08553 	 2.17
120.04439 	 1.29
121.06479 	 0.47
121.10118 	 0.43
122.06004 	 1.94
129.06988 	 0.68
131.08553 	 1.99
133.10118 	 1.78
143.08553 	 1.98
144.09335 	 0.42
145.10118 	 4.69
147.04406 	 0.52
147.11683 	 0.84
148.03931 	 100
157.10118 	 2.07
158.109 	 0.5
159.11683 	 1.31
160.03931 	 1.98
169.10118 	 0.51
171.08044 	 0.43
171.11683 	 1.81
173.09609 	 0.66
173.13248 	 0.63
174.05496 	 0.66
178.04987 	 2.37
185.13248 	 0.6
187.14813 	 3.56
199.11174 	 0.42
199.14813 	 1.77
202.04987 	 29.79
211.14813 	 0.41
213.16378 	 1.03
241.15869 	 0.99
267.13796 	 1.38
285.14852 	 0.63
388.19072 	 0.82
406.20128 	 0.44
568.25411 	 45.73
END IONS

BEGIN IONS
NAME=Training_14877
PEPMASS=223.06
SMILES=COc1cc2ccc(=O)oc2c(c1OC)O
INCHIKEY=QNFBKOHHLAWWTC
FORMULA=C11H10O5
DB=MASSBANK
ID=Training_14877
77.03858 	 2.59
78.0464 	 18.58
79.05423 	 4.98
81.03349 	 4.78
88.03075 	 3.1
90.0464 	 2.62
94.04132 	 4.07
95.04914 	 8.73
96.05697 	 2.5
104.02567 	 5.51
105.03349 	 23.4
106.04132 	 23.17
107.04914 	 19.33
117.03349 	 3.73
118.04132 	 2.14
121.02841 	 6.67
123.04406 	 18.14
132.02058 	 6
133.02841 	 23.84
134.03623 	 23.63
135.04406 	 12.7
137.02332 	 4.58
144.02058 	 4.37
146.03623 	 2.75
150.03115 	 12.78
151.03897 	 2.97
152.0468 	 2.37
161.02332 	 7.98
162.03115 	 100
163.03897 	 32.21
164.0468 	 1.82
165.01824 	 8.12
167.07027 	 5.93
178.02606 	 15.82
179.03388 	 33.54
180.04171 	 10.57
190.02606 	 76.55
195.06519 	 8.51
207.0288 	 41.77
208.03662 	 66.2
223.0601 	 192.92
END IONS

BEGIN IONS
NAME=Training_14878
PEPMASS=251.091
SMILES=C[C@@H](Cc1cc2cc(cc(c2c(=O)o1)O)OC)O
INCHIKEY=ORLHWDAVUBPRKN
FORMULA=C13H14O5
DB=MASSBANK
ID=Training_14878
91.05423 	 2.03
92.02567 	 1.83
103.05423 	 1.05
106.04132 	 1.85
109.06479 	 1.39
115.05423 	 2.92
116.06205 	 2.37
117.06988 	 2.13
118.04132 	 1.57
119.04914 	 2.02
121.06479 	 6.74
134.03623 	 1.5
134.07262 	 1.32
135.04406 	 100
136.05188 	 8.33
144.05697 	 5.95
146.03623 	 1.41
148.05188 	 1.51
149.05971 	 24.06
159.08044 	 1.07
161.05971 	 2.99
162.06753 	 5.47
163.03897 	 6.25
163.07536 	 1.76
164.0468 	 1.29
171.04406 	 1.42
172.05188 	 1.27
175.03897 	 1.35
177.05462 	 37.88
177.09101 	 34.47
181.04953 	 1.79
187.07536 	 4.07
189.05462 	 2.03
190.06245 	 1.96
191.03388 	 64.48
205.04953 	 7.94
205.08592 	 12.99
207.06519 	 3.31
215.07027 	 8.38
233.08084 	 49.21
251.0914 	 0
END IONS

BEGIN IONS
NAME=Training_14880
PEPMASS=359.076
SMILES=c1cc2c(cc1/C=C/C(=O)O)OC(C(c1ccc(c(c1)O)O)O2)C(=O)O
INCHIKEY=XOLNJKHCNSNACU
FORMULA=C18H14O8
DB=MASSBANK
ID=Training_14880
109.02841 	 12.18
151.05423 	 5.96
161.05971 	 21.28
165.06988 	 20.09
177.06988 	 25.74
195.08044 	 29.45
205.06479 	 49.89
221.05971 	 42.67
223.07536 	 100
233.05971 	 21.77
241.08592 	 9.01
249.05462 	 20.55
251.07027 	 75.71
269.08083 	 42.93
295.0601 	 70.24
313.07067 	 9.85
359.07614 	 0
END IONS

BEGIN IONS
NAME=Training_14887
PEPMASS=276.123
SMILES=C(=C\CO)/C=C/C(CC(=O)O)Nc1ccc(cc1)C=O
INCHIKEY=DRKWUQGWCYRVJI
FORMULA=C15H17NO4
DB=MASSBANK
ID=Training_14887
77.03858 	 3.9
79.05423 	 16.39
81.06988 	 8.07
91.05423 	 51.52
94.06513 	 74.71
95.04914 	 12.95
109.06479 	 9.68
115.05423 	 6.24
116.0468 	 4.77
119.04914 	 3.95
120.04439 	 4.64
122.06004 	 100
128.06205 	 4.87
130.06245 	 25.13
132.04439 	 13.94
142.06513 	 5.37
143.08553 	 14.08
146.06004 	 3.86
154.06513 	 19.75
155.07027 	 11.73
156.0781 	 4.51
158.05736 	 5.04
160.07569 	 2.59
168.08078 	 22.69
169.0886 	 5.22
170.09643 	 76.51
171.10157 	 4.4
172.07569 	 4.66
184.07301 	 5.79
184.11208 	 14
188.07061 	 22.59
190.04987 	 4.52
197.08352 	 3.2
198.09134 	 78.52
199.09649 	 2.5
212.10699 	 21.12
216.06552 	 4.34
240.1019 	 4.33
258.11247 	 22.27
276.12303 	 0
END IONS

BEGIN IONS
NAME=Training_14889
PEPMASS=387.107
SMILES=COC1CC(=O)C=C(c2cc(c(c3ccc(cc3)O)c(c2OC)O)O)OC1=O
INCHIKEY=PHJBAEPUTMLVER
FORMULA=C20H18O8
DB=MASSBANK
ID=Training_14889
165.06988 	 7
182.07262 	 14.93
183.08044 	 9.86
194.07262 	 11.26
195.08044 	 10.62
199.07536 	 5.89
211.07536 	 32.85
213.05462 	 14.17
223.07536 	 9.71
224.08318 	 6.98
225.09101 	 21.21
227.07027 	 6.64
236.08318 	 12.4
237.05462 	 6.04
239.07027 	 24.79
240.0781 	 10.79
251.07027 	 20.15
253.08592 	 9.46
254.09375 	 26.63
255.06519 	 14.64
255.10157 	 8.77
265.08592 	 21.92
267.06518 	 47.64
267.10157 	 38
269.04445 	 6.73
269.08083 	 8.11
270.08866 	 12.28
271.09648 	 13.04
281.08083 	 18.21
283.09648 	 6.07
284.06793 	 10.97
295.09648 	 8.88
297.07575 	 22.64
297.11214 	 19.23
298.11996 	 14.9
299.0914 	 15.37
309.07575 	 23.57
310.08357 	 6.4
313.10705 	 28.45
325.10705 	 14.33
327.08632 	 21.94
341.10197 	 100
342.10979 	 15.79
387.10744 	 0
END IONS

BEGIN IONS
NAME=Training_17858
PEPMASS=435.1285705566406
SMILES=c1cc(ccc1C1CC(=O)c2c(cc(cc2O1)O[C@H]1[C@@H]([C@H]([C@@H]([C@@H](CO)O1)O)O)O)O)O
INCHIKEY=DLIKSSGEMUFQOK
FORMULA=C21H22O10
DB=MASSBANK
ID=Training_17858
41.03858 	 0.44
55.01784 	 0.48
55.05423 	 9.87
57.03349 	 0.47
57.06988 	 7.944
59.04914 	 2.39
61.00728 	 29.6
62.0151 	 48.22
65.03858 	 0.5
67.01784 	 3.62
67.05423 	 10.64
68.99711 	 2.565
69.03349 	 3.96
71.08553 	 5.545
77.03858 	 0.93
79.01784 	 22.4742857142857
81.06988 	 9.32
85.02841 	 2.335
89.05971 	 18.62
91.05423 	 7.11857142857143
95.04914 	 1.0975
97.02841 	 0.875
107.04914 	 5.252
111.00767 	 0.59
115.05423 	 0.43
116.98185 	 47.3733333333333
119.04914 	 11.4766666666667
119.08553 	 10.485
120.05697 	 0.46
121.02841 	 2.41666666666667
123.04406 	 4.51
127.03897 	 0.765
134.99241 	 38.6533333333333
136.97168 	 2.56
139.03897 	 51.97
144.96151 	 13
145.02841 	 2.79
146.97716 	 39.68
147.04406 	 24.39
148.05188 	 2.96
148.97168 	 13.646
151.03897 	 2.93
153.01824 	 49.9266666666667
153.05462 	 0.5
154.98224 	 1.85
161.05971 	 0.64
163.03897 	 3.75
166.98224 	 2.37
167.04914 	 0.48
168.96151 	 9.91
169.04953 	 3.62
171.0288 	 5.25555555555556
176.96659 	 11.03
179.03388 	 0.5
181.04953 	 11.25
184.97168 	 2.5
185.04445 	 21.38
188.96659 	 39.81
189.05462 	 0.46
192.96151 	 16.5866666666667
195.0288 	 0.895
200.06793 	 15.99
202.98224 	 1.27
204.96151 	 13.65
206.97716 	 27.515
209.08084 	 4.11
210.97207 	 10.3533333333333
214.04719 	 16.94
215.05501 	 16
227.07027 	 0.6
230.07849 	 10.87
231.06519 	 0.923333333333333
243.06519 	 1.7
247.0601 	 1.12
249.02411 	 3.87
253.01315 	 6.39
255.06519 	 0.64
257.06558 	 3.69
265.07067 	 0.65
271.0601 	 94.685
272.06793 	 34.9566666666667
273.06049 	 1.49
273.07575 	 56.0423076923077
285.07575 	 1.15
287.05501 	 9.25
287.0914 	 1.93
305.10197 	 6.97
305.15361 	 93.28
306.16143 	 24.01
307.08123 	 6.89
307.16926 	 3.91
333.11801 	 0.92
339.10744 	 21.98
345.00298 	 1.105
347.03976 	 13.4
351.12857 	 1.19
357.11801 	 0.3
363.01354 	 0.64
363.03467 	 12.02
374.97716 	 13.5966666666667
392.98772 	 3.39333333333333
435.12857 	 0
END IONS

BEGIN IONS
NAME=Training_14892
PEPMASS=276.08
SMILES=COc1cc(c2ccccn2)[nH]c(=CN=O)c1SC
INCHIKEY=FXPSZLHFJDHOMI
FORMULA=C13H13N3O2S
DB=MASSBANK
ID=Training_14892
104.04948 	 0.84
117.0573 	 0.54
130.06513 	 0.52
131.06037 	 0.77
142.05255 	 0.97
144.0682 	 0.92
145.07602 	 0.68
155.06037 	 2.99
156.0682 	 2.19
157.07602 	 2.14
171.05529 	 0.79
171.09168 	 0.74
172.06311 	 1.06
173.07094 	 1.31
174.02462 	 0.83
180.05562 	 0.6
182.07127 	 4.33
185.07094 	 2.95
187.03245 	 1.72
188.04027 	 1.48
189.0481 	 3.77
196.05054 	 0.69
198.06619 	 2.02
199.08659 	 1.61
200.02769 	 4.43
201.03552 	 12.7
210.06619 	 8.28
211.07401 	 2.77
212.08184 	 2.52
213.0481 	 2.73
215.02736 	 1.95
215.05117 	 1.77
216.03519 	 2.89
217.04301 	 11.21
226.04334 	 0.76
229.03043 	 28.74
231.05866 	 2.83
242.03826 	 2.63
243.04608 	 4.08
244.05391 	 100
258.06956 	 10.16
276.08012 	 83.61
END IONS

BEGIN IONS
NAME=Training_14893
PEPMASS=363.107
SMILES=Cc1cc(c(c(c1)Oc1c(cc(cc1O)OC)C(=O)OC)C(=O)OC)O
INCHIKEY=QVUUGDKCVIHHKR
FORMULA=C18H18O8
DB=MASSBANK
ID=Training_14893
81.03349 	 0.53
109.02841 	 0.46
144.05697 	 1.09
157.06479 	 0.63
160.05188 	 1.83
172.05188 	 5.24
185.05971 	 3.29
188.0468 	 9.3
189.05462 	 1.52
200.0468 	 7.5
213.05462 	 3.37
215.07027 	 5.52
216.04171 	 6.63
228.04171 	 22.4
231.06519 	 100
243.06519 	 9.96
256.03663 	 1.96
271.0601 	 8
272.06793 	 1.14
284.03154 	 0.8
299.05501 	 35.31
300.06284 	 2.63
317.06558 	 29.01
318.0734 	 4.47
335.07614 	 0.83
363.10744 	 0
END IONS

BEGIN IONS
NAME=Training_14896
PEPMASS=500.264
SMILES=CC(=CCC/C(=C/CC/C(=C/Cc1c(cc2c(CN(C(CCC(=O)O)C(=O)O)C2=O)c1O)O)/C)/C)C
INCHIKEY=LTEYADKCUWEHSA
FORMULA=C28H37NO7
DB=MASSBANK
ID=Training_14896
81.06988 	 3.93
95.08553 	 4.01
109.10118 	 2.41
134.06004 	 1.99
135.04406 	 1.97
137.13248 	 4.16
160.07569 	 1.68
161.05971 	 3.78
176.03422 	 2.4
178.04987 	 20.58
188.07061 	 16.97
190.04987 	 1.86
203.07027 	 2.91
204.06552 	 4.75
216.06552 	 100
218.08117 	 13.96
228.06552 	 7.1
230.08117 	 3.8
242.08117 	 6.84
244.06043 	 5.95
244.09682 	 1.6
254.11756 	 1.97
256.09682 	 3.82
262.071 	 42.14
270.11247 	 7.3
272.12812 	 10.01
284.12812 	 4.32
288.08665 	 1.7
290.06591 	 20.65
300.12303 	 1.73
308.07648 	 10.9
316.11795 	 3.84
318.1336 	 11.6
330.1336 	 3.34
340.19072 	 10.45
344.11286 	 1.99
346.12851 	 2.54
364.13908 	 3.16
386.1962 	 6.12
408.25332 	 84.63
436.24824 	 4.89
454.2588 	 33.47
482.25371 	 2.01
500.26428 	 9.78
END IONS

BEGIN IONS
NAME=Training_14897
PEPMASS=517.134
SMILES=c1cc(c(cc1/C=C/C(=O)O[C@@H]1C[C@@](C[C@H]([C@H]1O)O)(C(=O)O)OC(=O)/C=C/c1ccc(c(c1)O)O)O)O
INCHIKEY=YDDUMTOHNYZQPO
FORMULA=C25H24O12
DB=MASSBANK
ID=Training_14897
79.05423 	 0.42
89.03858 	 2.79
95.04914 	 0.29
107.04914 	 0.94
117.03349 	 9.02
135.04406 	 29.12
145.02841 	 14.04
163.03897 	 100
319.08123 	 1.42
337.09179 	 1.39
499.12349 	 1.33
517.13405 	 0
END IONS

BEGIN IONS
NAME=Training_14900
PEPMASS=949.5
SMILES=CC(=C(C)CC(C(C)C1CCC2C3C(CCC12C)C1(C)C(CC(CC1(C1C3O1)O)OC1C(C(C(C(CO)O1)OC1C(C(C(C(CO)O1)OC1C(C(C(C(CO)O1)O)O)O)O)O)O)O)O)O)C
INCHIKEY=MKLSDOYALQNPMS
FORMULA=C46H76O20
DB=MASSBANK
ID=Training_14900
83.08553 	 19.74
85.02841 	 23.7
95.08553 	 26.76
97.10118 	 11.42
109.10118 	 14.31
113.09609 	 19.55
121.10118 	 10.62
123.11683 	 28.39
127.03897 	 17.5
145.04953 	 20.68
145.10118 	 12.95
155.08553 	 15.58
157.10118 	 15.6
159.11683 	 11.95
173.09609 	 23.28
195.11683 	 12.16
199.11174 	 13.99
223.11174 	 10.39
225.12739 	 10.34
241.15869 	 10.51
243.13796 	 11.61
249.16378 	 12.86
251.17943 	 10.22
265.15869 	 14.63
267.17434 	 30.19
269.18999 	 12.41
279.21073 	 14.31
283.16926 	 18.64
285.18491 	 26.33
289.19508 	 10.11
295.20564 	 14.79
297.22129 	 21.76
301.17982 	 10.22
307.20564 	 21.19
313.21621 	 14.59
325.21621 	 31.36
343.22677 	 24.21
363.30463 	 12.19
365.28389 	 13.74
373.28898 	 27.85
391.29954 	 55.6
392.30737 	 17.03
409.31011 	 100
410.31793 	 25.43
427.32067 	 80
428.3285 	 16.98
445.33124 	 22.88
553.35237 	 29.67
554.36019 	 12.47
571.36293 	 70.46
572.37076 	 20.78
589.3735 	 74.51
590.38132 	 22.55
607.38406 	 48.8
949.50027 	 0
END IONS

BEGIN IONS
NAME=Training_14901
PEPMASS=317.065
SMILES=COc1c(cc2c(c(=O)cc(c3ccc(c(c3)O)O)o2)c1O)O
INCHIKEY=FHHSEFRSDKWJKJ
FORMULA=C16H12O7
DB=MASSBANK
ID=Training_14901
71.01276 	 0.24
84.02058 	 1.73
94.00493 	 0.2
99.00767 	 0.39
109.02841 	 0.23
112.0155 	 5.48
113.02332 	 0.45
127.00258 	 1.77
130.02606 	 0.53
135.04406 	 1.75
137.02332 	 5.67
140.01041 	 12.9
144.05697 	 0.64
145.01315 	 0.22
154.04132 	 0.3
158.02097 	 0.34
163.03897 	 0.59
168.00532 	 29.61
169.01315 	 7.34
172.05188 	 0.51
186.01589 	 18.48
187.02371 	 1.61
200.0468 	 0.42
217.04953 	 0.29
228.04171 	 0.6
256.03663 	 0.56
271.0601 	 0.44
273.03936 	 1.02
274.04719 	 2.83
299.05501 	 0.26
301.03428 	 0.9
302.0421 	 100
317.06558 	 76.85
END IONS

BEGIN IONS
NAME=Training_14904
PEPMASS=473.289
SMILES=CC(C)CC(c1c(c(C=O)c(c(C=O)c1O)O)O)C1(C)CCC2C1C1C(CCC2(C)O)C1(C)C
INCHIKEY=IBLPTYJTKWQCDX
FORMULA=C28H40O6
DB=MASSBANK
ID=Training_14904
81.06988 	 0.58
93.06988 	 0.28
94.0777 	 0.34
95.08553 	 0.64
105.06988 	 0.34
107.08553 	 1.78
109.10118 	 1.77
111.04406 	 0.24
121.10118 	 1.69
123.11683 	 1.24
135.11683 	 0.52
137.13248 	 0.26
149.13248 	 4.47
163.14813 	 0.57
167.03388 	 0.82
177.01824 	 0.23
191.03388 	 0.23
193.01315 	 9.48
195.0288 	 100
205.19508 	 0.7
209.04445 	 1.92
221.04445 	 0.45
249.07575 	 0.29
251.0914 	 12.62
275.0914 	 2.6
319.154 	 0.35
347.1853 	 0.3
399.2166 	 0.47
455.2792 	 2.08
473.28976 	 0
END IONS

BEGIN IONS
NAME=Training_14906
PEPMASS=479.118
SMILES=COc1c(=O)c2c(cc(cc2oc1c1ccc(c(c1)O[C@H]1[C@@H]([C@H]([C@@H]([C@@H](CO)O1)O)O)O)O)O)O
INCHIKEY=VUGZODBTVLLVFQ
FORMULA=C22H22O12
DB=MASSBANK
ID=Training_14906
85.02841 	 0.69
97.02841 	 0.25
137.02332 	 1.37
153.01824 	 0.66
193.01315 	 0.26
200.0468 	 0.27
204.04171 	 0.33
228.04171 	 2.3
229.04953 	 1.1
245.04445 	 0.72
246.05228 	 0.46
256.03663 	 0.46
257.04445 	 1.18
273.03936 	 0.91
274.04719 	 5.28
285.03936 	 1.21
301.03428 	 7.46
302.0421 	 67.39
313.03428 	 0.24
315.04993 	 0.65
317.06558 	 100
341.06558 	 0.23
359.07614 	 1.1
461.10784 	 0.25
479.1184 	 28.57
END IONS

BEGIN IONS
NAME=Training_14908
PEPMASS=271.06
SMILES=c1ccc(cc1)c1cc(=O)c2c(cc(c(c2o1)O)O)O
INCHIKEY=ZFKKRRMUPBBYRS
FORMULA=C15H10O5
DB=MASSBANK
ID=Training_14908
77.03858 	 0.7
85.02841 	 0.3
95.01276 	 22.36
103.05423 	 17.97
105.03349 	 8.52
113.02332 	 0.62
115.05423 	 3.59
123.00767 	 100
127.05423 	 0.95
129.03349 	 4.64
131.04914 	 0.36
139.05423 	 0.88
140.06205 	 0.56
141.01824 	 11.51
141.06988 	 5.29
150.0464 	 1.14
151.00259 	 3.61
151.05423 	 7.83
153.03349 	 2.74
157.06479 	 0.81
168.05697 	 0.31
169.01315 	 25.68
179.04914 	 6.48
183.04406 	 0.49
197.05971 	 2.72
207.04406 	 2.2
211.03897 	 1.39
225.05462 	 8.85
229.04953 	 2.68
253.04953 	 27.09
271.0601 	 569.38
END IONS

BEGIN IONS
NAME=Training_16920
PEPMASS=307.144
SMILES=c1ccc2c(c1)c(c[nH]2)C(c1c[nH]c2ccccc12)C(CO)O
INCHIKEY=OGXNFSOEIVPPSG
FORMULA=C19H18N2O2
DB=MASSBANK
ID=Training_16920
91.05423 	 2.07
103.05423 	 0.81
105.06988 	 0.93
106.06513 	 0.75
115.05423 	 4.21
117.06988 	 8.89
118.06513 	 14.99
120.04439 	 0.33
127.05423 	 0.49
128.04948 	 0.7
129.0573 	 0.37
130.06513 	 100
131.07295 	 9.88
132.08078 	 17.65
134.06004 	 0.29
141.0573 	 0.26
142.06513 	 4.71
144.08078 	 65.28
146.06004 	 1.05
154.06513 	 0.95
157.05221 	 0.38
159.06787 	 1.31
160.07569 	 20.65
172.07569 	 26.15
190.08625 	 18.43
256.0995 	 0.4
271.12297 	 0.6
289.13354 	 0.32
307.1441 	 0
END IONS

BEGIN IONS
NAME=Training_17864
PEPMASS=204.0655212402344
SMILES=CC(=O)Oc1cccc2ccc(nc12)O
INCHIKEY=UTMRKCQYCLEKDL
FORMULA=C11H9NO3
DB=MASSBANK
ID=Training_17864
64.01817 	 3.71
79.01784 	 51.4366666666667
80.02567 	 1.345
81.02092 	 2.60666666666667
105.0573 	 2.54
133.05221 	 7.615
146.06004 	 3.185
148.03931 	 1.93
156.008 	 3.18
157.99984 	 17
161.04713 	 65.88
162.05496 	 29.9066666666667
172.01549 	 1.18
174.05496 	 1.71666666666667
188.07061 	 3.33333333333333
189.04205 	 22.575
204.06552 	 51.84
END IONS

BEGIN IONS
NAME=Training_14909
PEPMASS=419.17
SMILES=CCCC(=O)c1c(c(C)c(c(CC2=C(C(C)(C)C(=O)C(=C2O)C(=O)C)O)c1O)O)O
INCHIKEY=PPRFIMGXDRYLGD
FORMULA=C22H26O8
DB=MASSBANK
ID=Training_14909
71.04914 	 0.44
81.06988 	 0.43
91.05423 	 0.86
95.04914 	 0.48
105.06988 	 0.67
107.04914 	 2.15
109.06479 	 0.62
113.05971 	 2.41
119.04914 	 0.83
121.06479 	 3.56
123.04406 	 1.25
123.08044 	 0.64
131.08553 	 0.62
137.05971 	 21.73
141.05462 	 1.83
145.06479 	 1.36
147.08044 	 1.67
149.05971 	 23.04
150.06753 	 1.38
151.07536 	 1.27
153.05462 	 6.75
155.07027 	 1.5
159.08044 	 0.73
161.05971 	 0.57
162.06753 	 1.35
163.07536 	 1.92
164.0468 	 0.72
165.09101 	 6.26
167.07027 	 4.39
169.04953 	 5.48
173.05971 	 0.75
175.07536 	 2.08
177.09101 	 2.49
179.07027 	 2.78
181.08592 	 0.62
190.06245 	 0.41
191.07027 	 11.11
193.08592 	 18.49
197.08084 	 14.77
205.08592 	 17.79
209.08084 	 32.66
211.09649 	 100
223.09649 	 24.22
419.17004 	 5.34
END IONS

BEGIN IONS
NAME=Training_14911
PEPMASS=519.186
SMILES=CC(=CCc1c(cc(c2C(=O)[C@@H]([C@@H](c3ccc(cc3)O)Oc12)O)O)O[C@H]1[C@@H]([C@H]([C@@H]([C@@H](CO)O1)O)O)O)C
INCHIKEY=GRDZTDZJQRPNCN
FORMULA=C26H30O11
DB=MASSBANK
ID=Training_14911
107.04914 	 32.58
121.02841 	 5.32
139.03897 	 9.95
145.02841 	 4.7
149.02332 	 4.24
165.01824 	 84.01
179.03388 	 20.66
181.06479 	 5.8
187.07536 	 6.38
191.03388 	 5.15
191.07027 	 7.47
199.07536 	 11.08
215.07027 	 21.1
219.06519 	 27.98
221.08084 	 17.96
227.07027 	 21.39
243.06519 	 8.07
255.06519 	 100
271.0601 	 18.35
283.13287 	 9.47
289.07067 	 22.75
301.07067 	 23.25
311.12779 	 42.63
339.1227 	 26.81
357.13326 	 97.96
519.18609 	 0
END IONS

BEGIN IONS
NAME=Training_14913
PEPMASS=1057.57
SMILES=CC(C)CCCCCCCCCC1CC(=NC(CC(=N)O)C(=NC(Cc2ccc(cc2)O)C(=NC(CC(=N)O)C(=NC(CCC(=N)O)C(=O)N2CCCC2C(=NC(CC(=N)O)C(=NC(CO)C(=N1)O)O)O)O)O)O)O
INCHIKEY=VOKIDQKEGUPZBD
FORMULA=C49H76N12O14
DB=MASSBANK
ID=Training_14913
70.06513 	 18.59
87.05529 	 10.39
101.07094 	 6.33
132.07675 	 8.88
136.07569 	 36.22
157.06077 	 9.95
167.0815 	 14.94
174.08732 	 8.74
181.09715 	 9.77
184.07167 	 6.57
184.10805 	 15.36
191.0815 	 6.06
195.07642 	 5.81
198.22163 	 51.41
202.08223 	 7.61
208.10805 	 8.7
209.09207 	 10.52
212.10297 	 39.89
223.20564 	 12.35
233.09207 	 11.9
243.10878 	 5.6
250.11862 	 11.89
254.11353 	 5.99
261.08698 	 8.01
264.09788 	 8.54
267.24309 	 6.64
271.14008 	 6.13
278.11353 	 15.38
281.12443 	 14.01
285.25365 	 14.89
299.135 	 15.09
309.25365 	 9.4
316.16154 	 5.88
323.135 	 7.66
327.26422 	 13.22
392.15646 	 10.94
423.30061 	 10.61
424.28462 	 5.69
441.31117 	 12.51
479.3228 	 8.15
521.33336 	 8.32
635.37629 	 10.72
652.40284 	 17.1
815.46617 	 9.34
929.51312 	 6.92
946.53967 	 9.03
1006.48802 	 6.91
1022.53056 	 9.47
1023.51457 	 21.85
1024.53363 	 13.57
1029.57276 	 6.36
1039.55711 	 15.95
1040.54112 	 100
1041.53637 	 47.04
1042.5442 	 11.38
1057.56767 	 247.91
END IONS

BEGIN IONS
NAME=Training_14914
PEPMASS=297.148
SMILES=C(CCC(=O)/C=C/c1ccc(cc1)O)Cc1ccc(cc1)O
INCHIKEY=IHZRLGRBBLFVBQ
FORMULA=C19H20O3
DB=MASSBANK
ID=Training_14914
77.03858 	 1.69
79.05423 	 5.44
91.05423 	 39.51
93.06988 	 1.35
94.04132 	 1.86
95.04914 	 2.02
103.05423 	 9.97
105.06988 	 25.98
107.04914 	 100
115.05423 	 6.51
116.06205 	 4.08
119.04914 	 81.53
120.05697 	 5.57
121.02841 	 13.28
121.06479 	 3.55
123.04406 	 2.49
129.06988 	 3.12
131.04914 	 11.01
131.08553 	 18.97
133.06479 	 85.22
141.06988 	 7.61
144.05697 	 21.68
147.04406 	 98.45
149.05971 	 4.27
149.09609 	 1.03
157.06479 	 4.93
159.08044 	 58.58
161.05971 	 2.19
170.07262 	 1.1
175.07536 	 1.26
177.09101 	 2.43
185.09609 	 3.73
203.10666 	 15.43
297.14852 	 10.59
END IONS

BEGIN IONS
NAME=Training_14915
PEPMASS=305.211
SMILES=CCCCCCC/C=C/C(=O)CCc1ccc(c(c1)OC)O
INCHIKEY=LGZSMXJRMTYABD
FORMULA=C19H28O3
DB=MASSBANK
ID=Training_14915
77.03858 	 0.38
79.05423 	 0.32
91.05423 	 0.57
94.04132 	 7.06
107.04914 	 0.3
122.03623 	 19.77
135.04406 	 0.52
137.05971 	 100
305.21112 	 0
END IONS

BEGIN IONS
NAME=Training_14916
PEPMASS=331.284
SMILES=CCCCCCCCCCCCCCCC(=O)OCC(CO)O
INCHIKEY=QHZLMUACJMDIAE
FORMULA=C19H38O4
DB=MASSBANK
ID=Training_14916
71.08553 	 15.88
79.05423 	 2.54
81.06988 	 15.22
83.08553 	 1.61
85.10118 	 22.75
93.06988 	 8.85
95.08553 	 61.96
96.09335 	 7.98
97.10118 	 3.95
109.10118 	 50.05
111.11683 	 7.11
123.11683 	 8.98
137.13248 	 8.91
177.16378 	 2.9
221.22638 	 6.54
239.23694 	 39.79
257.24751 	 24.53
313.27372 	 100
331.28429 	 0
END IONS

BEGIN IONS
NAME=Training_14919
PEPMASS=479.082
SMILES=c1c(cc(c(c1O)O)O)C(=O)O[C@@H]1C=C(C[C@H]([C@@H]1O)OC(=O)c1cc(c(c(c1)O)O)O)C(=O)O
INCHIKEY=GASRJYBPBZZTBO
FORMULA=C21H18O13
DB=MASSBANK
ID=Training_14919
77.03858 	 0.46
79.01784 	 1
81.03349 	 1.2
83.04914 	 0.23
95.04914 	 7.24
97.02841 	 1.04
107.01276 	 0.77
109.02841 	 0.9
111.04406 	 0.75
121.02841 	 3.26
125.02332 	 2.55
127.03897 	 2.48
139.03897 	 2.64
143.03388 	 2.54
153.01824 	 100
171.0288 	 2.66
245.04445 	 0.51
273.03936 	 2.68
461.07145 	 3.13
479.08202 	 0
END IONS

BEGIN IONS
NAME=Training_14920
PEPMASS=495.28
SMILES=CCC(C)C(CC(CC(=O)O)O)OC(=O)CC(CC(C(C)CC)OC1C(C(C(CO)O1)O)O)O
INCHIKEY=VQFBAKAPQDNJNU
FORMULA=C23H42O11
DB=MASSBANK
ID=Training_14920
71.04914 	 1.29
81.06988 	 0.25
91.05423 	 0.2
93.06988 	 0.9
95.08553 	 41
99.04406 	 0.91
109.10118 	 7.29
111.08044 	 0.49
113.09609 	 100
119.08553 	 0.74
137.09609 	 10.4
155.10666 	 15.69
173.11722 	 30.81
191.12779 	 4.7
495.27999 	 0
END IONS

BEGIN IONS
NAME=Training_14921
PEPMASS=663.023
SMILES=CN1[C@@H]2C(=O)N3[C@H]4C(=COC=C[C@@H]4OC(=O)c4ccc(c(c4)Oc4cc(ccc4O)C=O)OC)[C@H](C3(C1=O)SSSS2)O
INCHIKEY=GGRMGMVFFCJIEH
FORMULA=C27H22N2O10S4
DB=MASSBANK
ID=Training_14921
121.02841 	 0.2
132.04439 	 1.82
133.02841 	 0.8
133.05221 	 0.31
134.06004 	 0.27
146.06004 	 2.91
147.04406 	 0.45
148.03931 	 3.23
149.04445 	 0.46
150.05496 	 0.29
160.03931 	 0.74
161.02332 	 1.05
162.05496 	 1.82
163.0601 	 0.68
164.03422 	 0.45
166.04987 	 0.21
173.02332 	 1.09
173.07094 	 0.41
174.07608 	 0.4
175.02371 	 0.34
176.03422 	 3.03
177.03936 	 0.38
178.04987 	 1.58
179.05769 	 0.56
188.03422 	 1.31
190.04987 	 5.88
191.05501 	 0.71
191.0815 	 0.9
192.02913 	 1.09
192.08665 	 0.77
194.04478 	 1.52
201.06585 	 7.67
202.071 	 3.3
205.06077 	 0.7
218.06859 	 1.27
219.07642 	 3.12
220.08156 	 1.2
229.06077 	 1.95
230.06591 	 7.24
246.06351 	 2.22
247.07133 	 100
248.07648 	 37.38
663.02301 	 0
END IONS

BEGIN IONS
NAME=Training_14924
PEPMASS=370.128
SMILES=CN1CCc2cc3c(cc2C2C1c1ccc4c(c1C(O)O2)OCO4)OCO3
INCHIKEY=XUYAYNRYVXHNOQ
FORMULA=C20H19NO6
DB=MASSBANK
ID=Training_14924
119.04914 	 2.13
131.04914 	 3.05
135.04406 	 7.06
146.06004 	 2.9
147.04406 	 3.27
149.05971 	 5.77
160.07569 	 2.26
161.05971 	 3.02
163.03897 	 10.05
163.07536 	 2.61
165.06988 	 2.49
176.07061 	 7.49
177.06988 	 8.49
179.08553 	 3.83
188.07061 	 12.73
190.08625 	 39.16
191.08553 	 5.4
205.06479 	 24.56
207.08044 	 5.32
209.05971 	 4.97
217.06479 	 4.73
223.07536 	 3.57
233.05971 	 12.85
235.07536 	 14.97
237.05462 	 2.72
245.05971 	 2.81
247.07536 	 5.81
251.07027 	 2.91
261.05462 	 4.08
263.07027 	 17.12
264.1019 	 2.17
275.07027 	 3.65
276.1019 	 3.42
278.08117 	 2.67
290.08117 	 2.29
291.06518 	 12.7
292.09682 	 5.22
293.08083 	 7.56
294.11247 	 3.45
303.06518 	 12.11
304.09682 	 3.18
308.09173 	 6.37
320.09173 	 28.53
321.07575 	 13.03
322.10738 	 2.91
324.12303 	 3.74
334.10738 	 3.96
339.08632 	 2.67
352.11795 	 100
370.12851 	 0
END IONS

BEGIN IONS
NAME=Training_17867
PEPMASS=233.1536102294922
SMILES=CC1=CCCC(=C[C@@H]2[C@@H](CC1)C(=C)C(=O)O2)C
INCHIKEY=HRYLQFBHBWLLLL
FORMULA=C15H20O2
DB=MASSBANK
ID=Training_17867
41.03858 	 1.095
55.05423 	 6.17666666666667
57.06988 	 1.26
61.00728 	 16.87
65.03858 	 1.655
67.05423 	 8.47
69.06988 	 11.22
77.03858 	 3.85
79.01784 	 8.55
79.05423 	 9.564
81.06988 	 25.735
91.05423 	 19.8
92.06205 	 4.78
93.06988 	 15.045
95.04914 	 6.6
95.08553 	 37.2566666666667
103.05423 	 4.975
105.06988 	 29.94
106.0777 	 4.22
107.08553 	 15.1566666666667
109.02841 	 10.04
109.10118 	 11.46
115.05423 	 16.24
116.06205 	 8.055
117.06988 	 16.59
118.0777 	 3.49
119.08553 	 16.5383333333333
121.06479 	 6.01
121.10118 	 12.0775
123.11683 	 10.5
125.00219 	 33.03
128.06205 	 6
129.06988 	 15.74
130.0777 	 9.04
131.08553 	 29.8716666666667
132.09335 	 8.53
133.06479 	 5.68
133.10118 	 13.5
135.04406 	 3.91
135.08044 	 6.24
137.05971 	 9.72
139.07536 	 8.41333333333333
141.06988 	 4.36
142.0777 	 4.8
143.08553 	 14.4225
144.09335 	 4.095
145.10118 	 31.205
146.109 	 6.12
147.08044 	 7.89666666666667
147.11683 	 15.35
149.05971 	 4.11
151.07536 	 11.2566666666667
153.09101 	 4.46
155.04914 	 3.24
155.08553 	 7.7
156.09335 	 3.73
157.10118 	 12.93
159.08044 	 9.97
159.11683 	 31.08
161.13248 	 21.7875
163.07536 	 6.5
167.08553 	 3.71
169.10118 	 6.81333333333333
171.11683 	 7.44666666666667
173.09609 	 14.0325
173.13248 	 8.54
175.07536 	 8.71333333333333
175.11174 	 5.875
177.09101 	 13.51
182.109 	 3.47
185.13248 	 16.84
187.14813 	 80.598
189.12739 	 6.5
191.10666 	 4.315
197.13248 	 10.115
205.12231 	 5
205.15869 	 6.78666666666667
213.12739 	 6.32
215.14304 	 38.415
217.12231 	 5.57
231.13796 	 15.41
233.15361 	 37.3933333333333
END IONS

BEGIN IONS
NAME=Training_14926
PEPMASS=275.055
SMILES=COc1c(cc(c2c(=O)c3ccc(cc3oc12)O)O)O
INCHIKEY=HHHJANBAZIPBMQ
FORMULA=C14H10O6
DB=MASSBANK
ID=Training_14926
81.03349 	 1.06
91.05423 	 1.93
92.02567 	 0.86
92.99711 	 2.67
107.04914 	 0.95
120.05697 	 1.44
121.02841 	 23.81
130.04132 	 6.28
131.04914 	 2.16
132.05697 	 1.63
134.03623 	 3.52
135.04406 	 1.7
136.01549 	 1.94
139.00259 	 2.54
145.02841 	 1.22
147.04406 	 2.45
148.05188 	 3.12
154.02606 	 2.19
158.03623 	 6.95
162.03115 	 2.81
176.0468 	 4.76
186.03115 	 10.02
187.03897 	 6.21
188.0468 	 2.45
189.01824 	 6.45
204.04171 	 6.71
207.0288 	 7.88
215.03388 	 11.7
231.0288 	 19.44
232.03662 	 6.81
242.02097 	 2.13
243.0288 	 5.88
259.02371 	 9.14
260.03154 	 100
275.05501 	 71.89
END IONS

BEGIN IONS
NAME=Training_14927
PEPMASS=322.201
SMILES=CC(C)CC(CO)N=C(CC(CC(=O)Cc1ccccc1)O)O
INCHIKEY=AZUKRZGSIRBRCH
FORMULA=C18H27NO4
DB=MASSBANK
ID=Training_14927
77.03858 	 0.44
81.03349 	 6.75
83.08553 	 3.83
91.05423 	 100
95.01276 	 7.28
100.11208 	 0.74
103.05423 	 0.69
105.03349 	 10.96
109.02841 	 3.07
115.05423 	 2.8
116.06205 	 1.61
117.06988 	 6.77
118.12264 	 13.49
119.04914 	 0.29
127.03897 	 0.48
128.06205 	 3.81
129.06988 	 5.5
131.08553 	 7.93
141.06988 	 9.72
143.08553 	 1.77
144.05697 	 0.37
145.06479 	 1.12
159.08044 	 4
161.09609 	 1.05
168.13829 	 0.74
169.06479 	 4.18
170.11756 	 0.73
186.14885 	 0.53
187.07536 	 82.75
262.18016 	 0.24
286.18016 	 5.04
304.19072 	 14.04
322.20128 	 0
END IONS

BEGIN IONS
NAME=Training_14929
PEPMASS=1131.52
SMILES=C[C@H]1[C@@H]([C@H]([C@H]([C@@H](O1)O[C@@H]1[C@H]([C@@H]([C@@H](C(=O)O)O[C@H]1O[C@@H]1[C@H]([C@H]([C@@H](C(=O)O)O[C@H]1O[C@@H]1[C@H]([C@@H]([C@@H](C(=O)O)O[C@H]1OC1CCC2(C)C(CCC3(C)C2CC=C2C4CC(C)(CCC4(C)CCC32C)C(=O)O)C1(C)C)O)O)O)O)O)O)O)O)O
INCHIKEY=SCYOPUASTLSBIC
FORMULA=C54H82O25
DB=MASSBANK
ID=Training_14929
71.01276 	 3.29
73.02841 	 4.81
83.04914 	 5.48
85.02841 	 20.51
95.01276 	 2.05
97.02841 	 16.7
101.02332 	 2.37
103.03897 	 6.09
111.04406 	 19.98
113.02332 	 9.95
129.05462 	 6.81
131.03388 	 14.98
135.0288 	 1.93
139.03897 	 2.49
141.01824 	 100
147.06519 	 4.2
149.04445 	 8.23
155.03388 	 2.29
159.0288 	 54.28
173.04445 	 3.47
177.03936 	 56.87
195.04993 	 4.02
201.03936 	 2.78
219.04993 	 10.97
261.06049 	 8.02
269.06558 	 2.13
287.07614 	 13.24
299.03976 	 2.45
305.08671 	 4.3
317.05032 	 13.36
335.06089 	 40.52
353.07145 	 64.48
445.09767 	 2.26
463.10823 	 3.1
511.09298 	 5.73
529.10354 	 3.6
1131.5218 	 0
END IONS

BEGIN IONS
NAME=Training_14931
PEPMASS=371.185
SMILES=CC(=CCCC1(C)C(C)Oc2c3c(cc(c12)O)C(=O)C(=C(C)C3=O)OC)C
INCHIKEY=GDSPWZDWUUGKIM
FORMULA=C22H26O5
DB=MASSBANK
ID=Training_14931
147.04406 	 1.29
151.03897 	 1.46
161.05971 	 1.94
162.06753 	 1.36
163.03897 	 2.8
165.05462 	 1.33
172.05188 	 1.83
173.05971 	 1.43
175.03897 	 1.85
176.0468 	 1.57
187.07536 	 2.11
189.05462 	 6.24
190.06245 	 4.95
191.03388 	 1.36
191.07027 	 5.91
200.0468 	 2.26
201.05462 	 4
203.03388 	 2.65
203.07027 	 1.42
204.04171 	 3.92
205.04953 	 1.5
215.07027 	 2.46
217.04953 	 10.53
218.05736 	 31.02
219.06519 	 16.66
229.04953 	 2.58
230.05736 	 2.72
231.06519 	 3.41
232.03662 	 6.82
232.07301 	 3
233.08084 	 42.29
243.06519 	 3.62
244.07301 	 2.69
245.08084 	 3.68
246.08866 	 2.45
247.0601 	 59.59
257.08083 	 2.13
258.08866 	 2.32
259.0601 	 2.71
259.09648 	 3.16
261.07575 	 100
262.08357 	 9.03
271.09648 	 1.44
273.07575 	 6
273.11214 	 2.59
275.0914 	 3.63
275.12779 	 1.28
287.0914 	 11.18
288.09922 	 1.64
289.10705 	 14.42
301.10705 	 14.01
303.1227 	 13.95
315.1227 	 21.59
329.13835 	 2.48
371.1853 	 31.37
END IONS

BEGIN IONS
NAME=Training_14933
PEPMASS=483.128
SMILES=COc1cc(ccc1O)C1C2C=C(C3C1COC3(C2=O)O)C1C(C(=O)c2c(cc(cc2O1)O)O)O
INCHIKEY=CYGIJEJDYJOUAN
FORMULA=C25H22O10
DB=MASSBANK
ID=Training_14933
79.01784 	 2.74
91.01784 	 2.63
103.05423 	 3.59
105.01824 	 1.97
123.04406 	 2.13
131.04914 	 14.08
137.05971 	 8.53
139.11174 	 3.77
149.02332 	 2.27
153.01824 	 100
163.03897 	 2.19
163.07536 	 2.65
167.10666 	 1.85
185.05971 	 2.19
203.03388 	 5.19
217.04953 	 3.52
225.03349 	 3.06
227.0914 	 2.33
233.05971 	 2.56
237.05462 	 5.35
279.06518 	 4.59
287.05501 	 2.2
309.09101 	 1.92
331.11762 	 2.61
359.0914 	 2.6
401.10197 	 3.18
407.11253 	 2.73
419.11253 	 2.06
447.10744 	 6.32
465.11801 	 2.57
483.12857 	 0
END IONS

BEGIN IONS
NAME=Training_14936
PEPMASS=144.0808
SMILES=c1ccc2c(c1)cccc2N
INCHIKEY=RUFPHBVGCFYCNW
FORMULA=C10H9N
DB=MASSBANK
ID=Training_14936
103.05423 	 27.53
115.05423 	 4.01
117.06988 	 83.19
127.05423 	 20.81
143.07295 	 100
144.08078 	 2987.35
END IONS

BEGIN IONS
NAME=Training_14937
PEPMASS=194.0964
SMILES=c1ccc2cc3cc(ccc3cc2c1)N
INCHIKEY=YCSBALJAGZKWFF
FORMULA=C14H11N
DB=MASSBANK
ID=Training_14937
128.06205 	 3.02
152.06205 	 2.69
153.06988 	 30.81
165.06988 	 2.83
167.08553 	 28.73
176.06205 	 4.79
177.06988 	 70.44
178.0777 	 31.34
193.0886 	 100
194.09643 	 1124.78
END IONS

BEGIN IONS
NAME=Training_14939
PEPMASS=170.0964
SMILES=c1ccc(cc1)c1ccccc1N
INCHIKEY=TWBPWBPGNQWFSJ
FORMULA=C12H11N
DB=MASSBANK
ID=Training_14939
65.03858 	 1.66
92.04948 	 9.91
93.0573 	 8.71
103.05423 	 1.45
115.05423 	 1.65
128.06205 	 13.2
129.06988 	 3.62
143.08553 	 25.37
152.06205 	 25.41
153.06988 	 100
154.06513 	 2.14
155.07295 	 10.31
168.08078 	 3.6
169.0886 	 19.65
170.09643 	 1336.52
END IONS

BEGIN IONS
NAME=Training_14941
PEPMASS=150.0913
SMILES=Cc1ccccc1N=C(C)O
INCHIKEY=BPEXTIMJLDWDTL
FORMULA=C9H11NO
DB=MASSBANK
ID=Training_14941
91.05423 	 0.92
93.0573 	 5.49
108.08078 	 100
109.06479 	 2
132.08078 	 0.93
150.09134 	 76.55
END IONS

BEGIN IONS
NAME=Training_14943
PEPMASS=132.0808
SMILES=Cc1cc2ccccc2[nH]1
INCHIKEY=BHNHHSOHWZKFOX
FORMULA=C9H9N
DB=MASSBANK
ID=Training_14943
91.05423 	 1.91
105.06988 	 9.83
115.05423 	 3.03
117.0573 	 100
130.06513 	 1.56
132.08078 	 1130.61
END IONS

BEGIN IONS
NAME=Training_17873
PEPMASS=175.0389709472656
SMILES=c1cc2C(=O)C=CC(=O)c2c(c1)O
INCHIKEY=KQPYUDDGWXQXHS
FORMULA=C10H6O3
DB=MASSBANK
ID=Training_17873
55.05423 	 0.59
59.04914 	 1.348
67.05423 	 1.2025
71.04914 	 1.39
77.00219 	 1.662
79.01784 	 3.28
79.05423 	 0.77
87.04406 	 1.412
91.05423 	 3.84666666666667
95.01276 	 4.67
114.01002 	 1.17
123.04406 	 4.81
126.01002 	 0.475
132.02058 	 1.11333333333333
137.00219 	 12.57
147.00767 	 1.255
151.03897 	 100
173.02332 	 3.14
175.03897 	 0
END IONS

BEGIN IONS
NAME=Training_14944
PEPMASS=204.1019
SMILES=CC(C)N1c2ccc(C)cc2C(=O)C1=O
INCHIKEY=SYJHSTNDLFUIMT
FORMULA=C12H13NO2
DB=MASSBANK
ID=Training_14944
79.05423 	 0.21
106.06513 	 1.62
116.04948 	 0.4
134.06004 	 0.91
144.04439 	 1.72
162.05496 	 100
204.1019 	 25.39
END IONS

BEGIN IONS
NAME=Training_14945
PEPMASS=221.0961
SMILES=CC(=O)c1c2ccccc2cc2ccccc12
INCHIKEY=NXXNVJDXUHMAHU
FORMULA=C16H12O
DB=MASSBANK
ID=Training_14945
177.06988 	 0.42
178.0777 	 34.67
179.08553 	 100
193.10118 	 22.98
202.0777 	 1.48
203.08553 	 7.77
205.06479 	 0.58
221.09609 	 211.86
END IONS

BEGIN IONS
NAME=Training_14948
PEPMASS=187.0754
SMILES=COC(=O)c1cccc2ccccc12
INCHIKEY=HMRROBKAACRWBP
FORMULA=C12H10O2
DB=MASSBANK
ID=Training_14948
103.05423 	 1.43
115.05423 	 1.07
116.06205 	 1.6
127.05423 	 1.06
128.06205 	 1.27
129.06988 	 1.11
131.08553 	 0.81
141.06988 	 0.4
143.04914 	 0.7
144.05697 	 100
145.06479 	 3.84
159.08044 	 67.82
172.05188 	 0.35
187.07536 	 126.92
END IONS

BEGIN IONS
NAME=Training_14949
PEPMASS=136.0757
SMILES=CC(=O)c1cccc(c1)N
INCHIKEY=CKQHAYFOPRIUOM
FORMULA=C8H9NO
DB=MASSBANK
ID=Training_14949
65.03858 	 0.23
77.03858 	 0.59
91.05423 	 11.04
94.06513 	 100
95.04914 	 0.52
119.04914 	 3.11
136.07569 	 141.8
END IONS

BEGIN IONS
NAME=Training_14950
PEPMASS=83.0604
SMILES=Cc1cc[nH]n1
INCHIKEY=XKVUYEYANWFIJX
FORMULA=C4H6N2
DB=MASSBANK
ID=Training_14950
56.04948 	 100
66.03383 	 9.94
83.06037 	 8253.04
END IONS

BEGIN IONS
NAME=Training_14952
PEPMASS=95.0604
SMILES=Cc1cccnn1
INCHIKEY=MXDRPNGTQDRKQM
FORMULA=C5H6N2
DB=MASSBANK
ID=Training_14952
65.03858 	 13.16
68.04948 	 100
78.03383 	 15.06
95.06037 	 5615.29
END IONS

BEGIN IONS
NAME=Training_14954
PEPMASS=181.076
SMILES=c1cc2c3cccnc3ccc2nc1
INCHIKEY=DATYUTWESAKQQM
FORMULA=C12H8N2
DB=MASSBANK
ID=Training_14954
111.02293 	 60.58
121.00728 	 100
181.07602 	 54344.58
END IONS

BEGIN IONS
NAME=Training_14956
PEPMASS=112.0557
SMILES=c1cc(ccc1F)N
INCHIKEY=KRZCOLNOCZKSDF
FORMULA=C6H6FN
DB=MASSBANK
ID=Training_14956
50.0151 	 0.94
51.02293 	 1.02
65.03858 	 8.93
71.02916 	 2.54
75.02293 	 1.39
85.0448 	 3.28
92.04948 	 100
95.02916 	 1.84
112.0557 	 689.91
END IONS

BEGIN IONS
NAME=Training_14957
PEPMASS=187.0754
SMILES=COc1ccc(C=O)c2ccccc12
INCHIKEY=MVXMNHYVCLMLDD
FORMULA=C12H10O2
DB=MASSBANK
ID=Training_14957
103.05423 	 1.43
115.05423 	 1.07
116.06205 	 1.6
127.05423 	 1.06
128.06205 	 1.27
129.06988 	 1.11
131.08553 	 0.81
141.06988 	 0.4
143.04914 	 0.7
144.05697 	 100
145.06479 	 3.84
159.08044 	 67.82
172.05188 	 0.35
187.07536 	 126.92
END IONS

BEGIN IONS
NAME=Training_14958
PEPMASS=94.0651
SMILES=c1ccc(cc1)N
INCHIKEY=PAYRUJLWNCNPSJ
FORMULA=C6H7N
DB=MASSBANK
ID=Training_14958
51.02293 	 10.9
53.03858 	 100
67.05423 	 5.9
77.03858 	 61.17
93.0573 	 16.78
94.06513 	 2902.06
END IONS

BEGIN IONS
NAME=Training_17876
PEPMASS=217.06410217285162
SMILES=CC1(C)[C@H](C(=O)O)N2C(=O)[C@H]([C@H]2S1)N
INCHIKEY=NGHVIOIJCVXTGV
FORMULA=C8H12N2O3S
DB=MASSBANK
ID=Training_17876
53.00219 	 0.27
54.03383 	 2.76
55.05423 	 4.38333333333333
56.04948 	 0.78
56.97935 	 1.28
58.995 	 2.29
59.04914 	 1.55
61.01065 	 2.18333333333333
62.0059 	 0.65
65.03858 	 0.98
67.05423 	 0.46
70.02874 	 1.545
70.06513 	 0.813333333333333
71.07295 	 1.69333333333333
71.99025 	 2.64
74.0059 	 0.46
75.0263 	 0.48
82.06513 	 22.0566666666667
83.04914 	 6.90333333333333
83.99025 	 11.9733333333333
84.04439 	 6.27666666666667
85.01065 	 0.53
85.02841 	 0.94
86.0059 	 0.26
87.0263 	 1.08
89.00556 	 1.97
92.04948 	 0.42
93.0573 	 0.73
94.06513 	 0.916666666666667
95.07295 	 0.81
98.02366 	 4.53333333333333
99.0263 	 2.11333333333333
100.0393 	 0.563333333333333
101.05971 	 14.5233333333333
102.0372 	 3.22666666666667
110.06004 	 1.99666666666667
112.0393 	 12.0766666666667
113.04195 	 0.21
114.0372 	 0.386666666666667
126.0372 	 77.2733333333333
127.04502 	 11.595
128.03422 	 2.86333333333333
128.05285 	 5.07333333333333
128.07061 	 2.97333333333333
130.04987 	 0.27
142.0685 	 2.485
144.04776 	 5.25
154.03211 	 51
158.06341 	 5.85
160.04268 	 0.67
172.04268 	 30.94
174.05833 	 1.74
186.05833 	 3.975
189.06922 	 0.46
190.05324 	 1.36
200.03759 	 63.24
217.06414 	 0
END IONS

BEGIN IONS
NAME=Training_14959
PEPMASS=122.0964
SMILES=Cc1cc(C)nc(C)c1
INCHIKEY=BWZVCCNYKMEVEX
FORMULA=C8H11N
DB=MASSBANK
ID=Training_14959
79.05423 	 100
81.06988 	 71.01
106.06513 	 41.21
107.07295 	 83.58
122.09643 	 30427.97
END IONS

BEGIN IONS
NAME=Training_14960
PEPMASS=108.0808
SMILES=Cc1cccc(C)n1
INCHIKEY=OISVCGZHLKNMSJ
FORMULA=C7H9N
DB=MASSBANK
ID=Training_14960
65.03858 	 3.13
91.05423 	 100
92.04948 	 1.63
93.0573 	 2.72
108.08078 	 1171.65
END IONS

BEGIN IONS
NAME=Training_14961
PEPMASS=198.0913
SMILES=c1ccc(cc1)C(=Nc1ccccc1)O
INCHIKEY=ZVSKZLHKADLHSD
FORMULA=C13H11NO
DB=MASSBANK
ID=Training_14961
77.03858 	 1.58
79.05423 	 0.46
92.04948 	 2.19
105.03349 	 100
120.04439 	 11.09
180.08078 	 0.44
198.09134 	 95.78
END IONS

BEGIN IONS
NAME=Training_14962
PEPMASS=108.0808
SMILES=c1ccc(cc1)CN
INCHIKEY=WGQKYBSKWIADBV
FORMULA=C7H9N
DB=MASSBANK
ID=Training_14962
65.03858 	 3.13
91.05423 	 100
92.04948 	 1.63
93.0573 	 2.72
108.08078 	 1171.65
END IONS

BEGIN IONS
NAME=Training_14965
PEPMASS=219.0474
SMILES=c1ccc(cc1)S(=O)(=O)c1ccccc1
INCHIKEY=KZTYYGOKRVBIMI
FORMULA=C12H10O2S
DB=MASSBANK
ID=Training_14965
50.0151 	 0.82
51.02293 	 2.36
53.03858 	 26.04
55.01784 	 1.34
77.03858 	 21.98
78.0464 	 1.5
81.03349 	 3.61
94.04132 	 4.5
95.04914 	 72.42
97.01065 	 1.27
109.06479 	 1.16
125.00556 	 1.76
141.00048 	 100
219.04743 	 118.36
END IONS

BEGIN IONS
NAME=Training_14966
PEPMASS=203.0525
SMILES=c1ccc(cc1)S(=O)c1ccccc1
INCHIKEY=JJHHIJFTHRNPIK
FORMULA=C12H10OS
DB=MASSBANK
ID=Training_14966
53.03858 	 0.48
65.03858 	 0.24
77.03858 	 1.61
78.0464 	 2.02
81.03349 	 0.62
94.04132 	 2.76
95.04914 	 1.13
97.01065 	 10.88
109.01065 	 13.43
110.01847 	 1.29
111.0263 	 0.4
125.00556 	 59.02
126.01339 	 3.27
171.0263 	 0.74
175.0576 	 0.22
185.04195 	 18.1
186.04977 	 100
203.05251 	 213.08
END IONS

BEGIN IONS
NAME=Training_14969
PEPMASS=167.0451
SMILES=c1ccc(c(c1)C(=N)O)N(=O)=O
INCHIKEY=KLGQWSOYKYFBTR
FORMULA=C7H6N2O3
DB=MASSBANK
ID=Training_14969
50.0151 	 2.36
51.02293 	 8.35
78.03383 	 12.94
92.02567 	 0.53
96.04439 	 0.29
150.01857 	 100
167.04512 	 0
END IONS

BEGIN IONS
NAME=Training_14972
PEPMASS=85.0509
SMILES=c1nc(=N)[nH][nH]1
INCHIKEY=KLSJWNVTNUYHDU
FORMULA=C2H4N4
DB=MASSBANK
ID=Training_14972
57.04472 	 100
58.03997 	 34.23
85.05087 	 3103.08
END IONS

BEGIN IONS
NAME=Training_14973
PEPMASS=200.0069
SMILES=CN(C)c1cccc(c1)Br
INCHIKEY=USEXQPWLCGBYNT
FORMULA=C8H10BrN
DB=MASSBANK
ID=Training_14973
53.03858 	 0.76
77.03858 	 0.83
106.06513 	 1.12
120.08078 	 0.58
121.0886 	 6.54
183.97564 	 9.06
184.98346 	 100
200.00694 	 182.07
END IONS

BEGIN IONS
NAME=Training_17882
PEPMASS=343.1235046386719
SMILES=C([C@@H]1[C@H]([C@@H]([C@H]([C@H](O1)O[C@@H]1[C@@H]([C@H]([C@@H]([C@@H](CO)O1)O)O)O)O)O)O)O
INCHIKEY=HDTRYLNUVZCQOY
FORMULA=C12H22O11
DB=MASSBANK
ID=Training_17882
43.05423 	 12.02
53.03858 	 3.82
55.01784 	 6.25
57.03349 	 7.04
57.06988 	 32.92
61.00728 	 33.05
61.02841 	 9.22666666666667
62.0151 	 43.6
63.00767 	 9.56
64.0155 	 9.26
67.05423 	 1.67
69.03349 	 16.2766666666667
71.04914 	 2.82333333333333
73.02841 	 3.88333333333333
73.06479 	 8.47
79.01784 	 13.1775
79.05423 	 2.21
81.03349 	 8.025
81.06988 	 2.87
83.04914 	 4.56
85.02841 	 72.2633333333333
87.04406 	 1.495
91.03897 	 5.665
91.05423 	 3.1
95.08553 	 2.53
97.02841 	 28.38
97.06479 	 100
99.04406 	 4
103.00258 	 16.77
103.01784 	 9.5
105.03349 	 10.82
107.08553 	 1.85
109.02841 	 9.39
109.06479 	 58.58
113.05971 	 3.905
115.00258 	 10.83
116.98185 	 25.725
119.08553 	 5.36
123.08044 	 6.46
123.11683 	 1.92
127.03897 	 15.875
131.08553 	 3.05
133.10118 	 2.14
134.99241 	 6.805
144.99789 	 10.34
145.04953 	 27.32
145.10118 	 2.72
147.11683 	 2
148.97168 	 13.96
157.01315 	 9.62
157.08592 	 3.32
163.0601 	 47.29
163.11174 	 3.99
166.98224 	 2.22
168.96151 	 1.54
173.08084 	 9.77
177.12739 	 2.15
181.01315 	 5.03
181.07066 	 100
185.04445 	 3.67
185.96425 	 5.78
187.02371 	 6.8
191.97481 	 3.51
192.96151 	 17.18
203.05501 	 80.49
210.97207 	 10.825
216.98264 	 7.32
219.0288 	 4.96
265.03428 	 14.55
265.99046 	 6.25
328.10001 	 8.41
343.12349 	 1.20625
END IONS

BEGIN IONS
NAME=Training_14987
PEPMASS=200.0528
SMILES=Cc1nc2c3ccccc3ccc2s1
INCHIKEY=OUXMJRMYZCEVKO
FORMULA=C12H9NS
DB=MASSBANK
ID=Training_14987
115.05423 	 18.47
159.0263 	 100
168.08078 	 0.83
185.02937 	 0.62
200.05285 	 530.19
END IONS

BEGIN IONS
NAME=Training_14988
PEPMASS=187.0754
SMILES=c1ccc(cc1)Oc1cccc(c1)O
INCHIKEY=HBUCPZGYBSEEHF
FORMULA=C12H10O2
DB=MASSBANK
ID=Training_14988
103.05423 	 1.29
115.05423 	 0.97
116.06205 	 1.69
127.05423 	 1.42
129.06988 	 31.8
131.04914 	 0.9
131.08553 	 0.82
141.06988 	 0.38
143.04914 	 0.33
144.05697 	 100
145.06479 	 4.34
157.06479 	 71.79
159.08044 	 41.63
171.04406 	 1.67
172.05188 	 7.62
185.05971 	 2.38
187.07536 	 159.64
END IONS

BEGIN IONS
NAME=Training_14993
PEPMASS=157.076
SMILES=c1ccnc(c1)c1ccccn1
INCHIKEY=ROFVEXUMMXZLPA
FORMULA=C10H8N2
DB=MASSBANK
ID=Training_14993
78.03383 	 17.2
130.06513 	 100
157.07602 	 6790.92
END IONS

BEGIN IONS
NAME=Training_14994
PEPMASS=221.0961
SMILES=CC(=O)c1cc2ccccc2c2ccccc12
INCHIKEY=UIFAWZBYTTXSOG
FORMULA=C16H12O
DB=MASSBANK
ID=Training_14994
81.06988 	 2.61
178.0777 	 3.03
179.08553 	 100
203.08553 	 22.35
221.09609 	 1789.58
END IONS

BEGIN IONS
NAME=Training_14996
PEPMASS=147.0804
SMILES=CC(=O)C=Cc1ccccc1
INCHIKEY=BWHOZHOGCMHOBV
FORMULA=C10H10O
DB=MASSBANK
ID=Training_14996
79.05423 	 0.22
91.05423 	 2.83
103.05423 	 1.19
105.06988 	 0.65
107.04914 	 0.47
117.06988 	 0.74
119.08553 	 2.54
127.05423 	 0.38
129.06988 	 100
132.05697 	 0.3
145.06479 	 0.98
147.08044 	 110.95
END IONS

BEGIN IONS
NAME=Training_14997
PEPMASS=74.0964
SMILES=CCCCN
INCHIKEY=HQABUPZFAYXKJW
FORMULA=C4H11N
DB=MASSBANK
ID=Training_14997
55.05423 	 0.3
56.04948 	 0.25
57.06988 	 100
74.09643 	 43.46
END IONS

BEGIN IONS
NAME=Training_14999
PEPMASS=148.0757
SMILES=c1ccc(cc1)/C=C/C(=N)O
INCHIKEY=APEJMQOBVMLION
FORMULA=C9H9NO
DB=MASSBANK
ID=Training_14999
77.03858 	 0.44
79.05423 	 0.28
103.05423 	 21.54
105.06988 	 5.9
106.06513 	 1.29
130.06513 	 0.26
131.04914 	 100
148.07569 	 39.5
END IONS

BEGIN IONS
NAME=Training_15003
PEPMASS=428.8912
SMILES=C(C(CCl)OP(=O)(OC(CCl)CCl)OC(CCl)CCl)Cl
INCHIKEY=ASLWPAWFJZFCKF
FORMULA=C9H15Cl6O4P
DB=MASSBANK
ID=Training_15003
74.9996 	 12.875
98.98417 	 100
136.99982 	 0.395
172.9765 	 0.335
208.95318 	 19.17
318.92218 	 19.43
428.89119 	 5.9
END IONS

BEGIN IONS
NAME=Training_15005
PEPMASS=215.9784
SMILES=c1ccc2c(c1)nc(s2)S(=O)(=O)O
INCHIKEY=ZCXGMSGCBDSEOY
FORMULA=C7H5NO3S2
DB=MASSBANK
ID=Training_15005
68.04948 	 0.57
78.03383 	 4.375
82.995 	 0.43
90.03383 	 3.9
92.04948 	 13.515
94.995 	 1.69
96.04439 	 2.5
98.0059 	 0.565
106.02874 	 24.37
106.995 	 0.93
109.01065 	 2.92
110.0059 	 2.375
114.96707 	 4.36
122.0059 	 2.785
124.02155 	 13.41
134.0059 	 100
136.02155 	 0.955
138.00081 	 3.21
141.97797 	 12.365
150.00081 	 1.465
152.01646 	 79.25
169.97288 	 56.12
215.97836 	 344.485
END IONS

BEGIN IONS
NAME=Training_17888
PEPMASS=102.09133911132811
SMILES=CCCCC(=N)O
INCHIKEY=IPWFJLQDVFKJDU
FORMULA=C5H11NO
DB=MASSBANK
ID=Training_17888
53.00219 	 0.256666666666667
55.05423 	 2.32
56.04948 	 1.26333333333333
57.06988 	 45.7933333333333
58.02874 	 4.03666666666667
58.06513 	 1.19666666666667
58.0777 	 2
60.04439 	 0.42
60.08078 	 1.17
67.05423 	 0.383333333333333
68.04948 	 0.315
69.03349 	 2.42333333333333
70.02874 	 0.335
70.06513 	 0.245
72.04439 	 0.78
72.08078 	 0.373333333333333
74.06004 	 17.2166666666667
82.06513 	 1.01
84.08078 	 5.67
85.06479 	 10.3166666666667
86.06004 	 0.346666666666667
86.07262 	 0.525
98.06004 	 0.35
100.07569 	 100
102.09134 	 110.966666666667
END IONS

BEGIN IONS
NAME=Training_15007
PEPMASS=255.0838
SMILES=CC(C)c1ccc2c(c1)c(=O)c1ccccc1s2
INCHIKEY=KTALPKYXQZGAEG
FORMULA=C16H14OS
DB=MASSBANK
ID=Training_15007
185.04195 	 0.36
213.03686 	 100
239.05251 	 0.33
240.06034 	 0.48
255.08381 	 122.23
END IONS

BEGIN IONS
NAME=Training_15008
PEPMASS=151.0324
SMILES=c1ccc2c(c1)nc([nH]2)S
INCHIKEY=YHMYGUUIMTVXNW
FORMULA=C7H6N2S
DB=MASSBANK
ID=Training_15008
65.03858 	 2.57
92.04948 	 9.89
93.0573 	 100
118.05255 	 36.92
119.06037 	 19.72
150.02462 	 2.36
151.03245 	 2011.43
END IONS

BEGIN IONS
NAME=Training_15011
PEPMASS=281.9986
SMILES=CCCCN=C(O)OC#CCI
INCHIKEY=DNKGZSOYWMQDTK
FORMULA=C8H12INO2
DB=MASSBANK
ID=Training_15011
55.01784 	 2.465
57.06988 	 24.965
68.04948 	 0.29
74.02366 	 0.58
86.09643 	 0.705
88.0393 	 0.26
96.08078 	 0.225
100.07569 	 0.55
116.07061 	 0.28
155.09408 	 1.07
164.91957 	 100
181.94612 	 0.255
182.93014 	 0.27
281.99855 	 0
END IONS

BEGIN IONS
NAME=Training_15014
PEPMASS=161.0597
SMILES=Cc1cc(=O)oc2ccccc12
INCHIKEY=PSGQCCSGKGJLRL
FORMULA=C10H8O2
DB=MASSBANK
ID=Training_15014
59.04914 	 0.33
79.05423 	 8.26
90.0464 	 2.07
91.05423 	 1.49
95.04914 	 0.52
101.05971 	 1.19
103.05423 	 7.7
105.06988 	 7.67
117.06988 	 0.32
118.04132 	 13.65
133.06479 	 100
146.03623 	 0.48
161.05971 	 128.08
END IONS

BEGIN IONS
NAME=Training_15016
PEPMASS=212.0198
SMILES=CCOc1ccc2c(c1)sc(n2)S
INCHIKEY=HOASVNMVYBSLSU
FORMULA=C9H9NOS2
DB=MASSBANK
ID=Training_15016
108.04439 	 2.86
122.0059 	 0.28
125.00556 	 1.2
126.01339 	 1.42
140.01646 	 1.75
150.00081 	 3.86
151.00864 	 21.28
152.01646 	 3
155.99362 	 0.28
156.97763 	 0.24
179.03994 	 2.85
180.04776 	 0.5
183.98853 	 100
212.01983 	 208.77
END IONS

BEGIN IONS
NAME=Training_15017
PEPMASS=329.0591
SMILES=c1ccc2c(c1)ccc(c2N=Nc1ccc(cc1)S(=O)(=O)O)O
INCHIKEY=RDUJRVXKAIVTDH
FORMULA=C16H12N2O4S
DB=MASSBANK
ID=Training_15017
75.02293 	 0.4
77.03858 	 0.48
80.04948 	 1.71
81.03349 	 0.24
91.05423 	 0.9
92.04948 	 0.37
95.04914 	 0.82
101.03858 	 0.71
108.04439 	 17.52
119.04914 	 1.07
128.04948 	 92.03
146.06004 	 14.57
156.04439 	 100
160.07569 	 1.47
173.01342 	 53.99
174.05496 	 11.05
188.07061 	 4.53
219.09168 	 1.24
220.0995 	 0.4
229.07602 	 0.29
230.08385 	 0.37
231.09168 	 1.19
247.08659 	 1.41
248.09441 	 2.06
249.10224 	 0.51
311.04849 	 8.89
314.03558 	 0.69
329.05905 	 112.21
END IONS

BEGIN IONS
NAME=Training_15019
PEPMASS=251.0468
SMILES=c1ccc(cc1)OP(=O)(O)Oc1ccccc1
INCHIKEY=ASMQGLCHMVWBQR
FORMULA=C12H11O4P
DB=MASSBANK
ID=Training_15019
50.0151 	 1.63
53.03858 	 17.88
55.01784 	 0.96
77.03858 	 34.3
81.03349 	 1.965
81.06988 	 0.79
94.04132 	 5.405
95.04914 	 100
109.06479 	 0.995
129.00999 	 1.075
151.05423 	 1.105
153.06988 	 63.44
157.00491 	 4.41
169.06479 	 3.45
171.08044 	 3.565
175.01547 	 29.255
215.02564 	 6.505
233.03621 	 45.52
251.04677 	 490.165
END IONS

BEGIN IONS
NAME=Training_15020
PEPMASS=391.23
SMILES=COCN(COC)c1nc(nc(n1)N(COC)COC)N(COC)COC
INCHIKEY=BNCADMBVWNPPIZ
FORMULA=C15H30N6O6
DB=MASSBANK
ID=Training_15020
69.04472 	 2.075
80.02432 	 0.46
96.05562 	 1.68
123.06652 	 0.43
150.07742 	 0.33
177.08832 	 100
191.10397 	 0.37
193.11962 	 1.015
207.09888 	 30.885
209.11453 	 0.92
223.13019 	 0.26
239.1251 	 0.425
269.13567 	 1.52
283.15132 	 44.795
301.16188 	 2.045
359.20374 	 9.115
377.21431 	 2.075
391.22996 	 0
END IONS

BEGIN IONS
NAME=Training_15023
PEPMASS=223.0965
SMILES=CC(C)COC(=O)c1ccccc1C(=O)O
INCHIKEY=RZJSUWQGFCHNFS
FORMULA=C12H14O4
DB=MASSBANK
ID=Training_15023
65.03858 	 0.4
93.03349 	 0.24
121.02841 	 2.59
149.02332 	 100
163.03897 	 1.42
167.03388 	 1.63
181.04953 	 1.31
223.09649 	 0
END IONS

BEGIN IONS
NAME=Training_17897
PEPMASS=216.1009979248047
SMILES=CCN=c1nc(Cl)[nH]c(=NC(C)C)[nH]1
INCHIKEY=MXWJVTOOROXGIU
FORMULA=C8H14ClN5
DB=MASSBANK
ID=Training_17897
61.00728 	 6.395
61.9792 	 3.97142857142857
68.02432 	 26.3141176470588
71.06037 	 9.96538461538461
79.00575 	 18.0231578947368
85.07603 	 0.31
90.0105 	 1.35714285714286
96.05562 	 23.334
104.001 	 33.4455
110.04612 	 4.00583333333333
132.0323 	 21.11
138.07742 	 11.0283333333333
138.10257 	 2.263
146.0228 	 22.3304347826087
146.04795 	 2.195
159.03062 	 2.42
172.03845 	 1.46
174.0541 	 89.565652173913
180.12437 	 0.384615384615385
188.06975 	 0.9475
216.10105 	 53.2466666666667
END IONS

BEGIN IONS
NAME=Training_15025
PEPMASS=200.074
SMILES=CCNS(=O)(=O)c1ccccc1C
INCHIKEY=NATWUQFQFMZVMT
FORMULA=C9H13NO2S
DB=MASSBANK
ID=Training_15025
55.01784 	 0.725
65.03858 	 7.415
67.05423 	 3.675
77.03858 	 0.39
91.05423 	 63.36
95.04914 	 1.28
108.05697 	 1.55
109.06479 	 47.35
120.05697 	 0.32
123.08044 	 0.25
155.01613 	 100
172.04268 	 0.22
200.07398 	 8.285
END IONS

BEGIN IONS
NAME=Training_15027
PEPMASS=399.2506
SMILES=CCCCOCCOP(=O)(OCCOCCCC)OCCOCCCC
INCHIKEY=WTLBZVNBAKMVDP
FORMULA=C18H39O7P
DB=MASSBANK
ID=Training_15027
53.03858 	 0.91
55.05423 	 29.185
57.06988 	 75.525
59.04914 	 6.06
83.08553 	 20.55
89.05971 	 0.92
98.98417 	 23.215
101.09609 	 22.39
124.99982 	 5.735
143.01039 	 10.75
151.01547 	 0.21
169.02604 	 0.25
199.07299 	 66.57
225.08864 	 2.26
243.0992 	 1.975
299.1618 	 97.505
343.18802 	 0.505
399.25062 	 72.04
END IONS

BEGIN IONS
NAME=Training_15033
PEPMASS=213.9862
SMILES=CC(=Nc1ccc(cc1)Br)O
INCHIKEY=MSLICLMCQYQNPK
FORMULA=C8H8BrNO
DB=MASSBANK
ID=Training_15033
92.04948 	 0.29
93.0573 	 100
135.06787 	 6.2
171.97564 	 40.06
195.97564 	 0.36
213.9862 	 88.99
END IONS

BEGIN IONS
NAME=Training_15035
PEPMASS=95.0604
SMILES=Cc1ccncn1
INCHIKEY=LVILGAOSPDLNRM
FORMULA=C5H6N2
DB=MASSBANK
ID=Training_15035
68.04948 	 100
78.03383 	 12.33
95.06037 	 3262.96
END IONS

BEGIN IONS
NAME=Training_15037
PEPMASS=331.1904
SMILES=C1CCC(CC1)OC(=O)c1ccccc1C(=O)OC1CCCCC1
INCHIKEY=VOWAEIGWURALJQ
FORMULA=C20H26O4
DB=MASSBANK
ID=Training_15037
65.03858 	 0.3
121.02841 	 0.65
149.02332 	 100
163.03897 	 1.81
167.03388 	 23.7
181.04953 	 1.58
231.10157 	 1.24
249.11213 	 8.69
331.19039 	 0
END IONS

BEGIN IONS
NAME=Training_15038
PEPMASS=254.0964
SMILES=c1cc2ccc3cc4cccnc4c4ccc(c1)c2c34
INCHIKEY=BYFIUFNRSNKODH
FORMULA=C19H11N
DB=MASSBANK
ID=Training_15038
226.0777 	 7.69
253.0886 	 100
254.09643 	 4009.61
END IONS

BEGIN IONS
NAME=Training_15040
PEPMASS=196.0757
SMILES=c1ccc2c(c1)cc1c(cccc1=O)[nH]2
INCHIKEY=DSTNUFDTTMKLQR
FORMULA=C13H9NO
DB=MASSBANK
ID=Training_15040
167.07295 	 100
195.06787 	 50.88
196.07569 	 21561.53
END IONS

BEGIN IONS
NAME=Training_15042
PEPMASS=280.1121
SMILES=c1ccc2c(c1)ccc1c2cc2c3ccccc3ccc2n1
INCHIKEY=ANUCHZVCBDOPOX
FORMULA=C21H13N
DB=MASSBANK
ID=Training_15042
278.09643 	 40.1
279.10425 	 100
280.11208 	 15559.53
END IONS

BEGIN IONS
NAME=Training_15044
PEPMASS=225.1135
SMILES=Cn1c2cc(cnc2[nH]c1=N)c1ccccc1
INCHIKEY=UQVKZNNCIHJZLS
FORMULA=C13H12N4
DB=MASSBANK
ID=Training_15044
140.04948 	 2.125
142.06513 	 1.25
143.07295 	 1.25
157.07602 	 5.495
167.06037 	 5.55
181.07602 	 3.29
183.09168 	 5.885
184.08692 	 5.49
198.10257 	 2.28
208.08692 	 13.855
210.09 	 100
225.11347 	 1614.48
END IONS

BEGIN IONS
NAME=Training_15045
PEPMASS=175.0502
SMILES=Cc1ccc(cc1N=C=O)N=C=O
INCHIKEY=DVKJHBMWWAPEIU
FORMULA=C9H6N2O2
DB=MASSBANK
ID=Training_15045
53.03858 	 1.01
65.03858 	 0.75
77.03858 	 2.46
79.05423 	 3.26
92.04948 	 4.83
95.04914 	 4.19
104.04948 	 32.99
105.04472 	 2.35
106.02874 	 9.5
107.04914 	 0.49
119.06037 	 8.93
120.04439 	 21.47
131.06037 	 9.76
132.04439 	 47
147.05529 	 100
148.03931 	 2.53
160.02673 	 36.07
173.03455 	 8.58
175.0502 	 221.26
END IONS

BEGIN IONS
NAME=Training_17900
PEPMASS=135.0804443359375
SMILES=c1ccc2c(c1)CCC2O
INCHIKEY=YIAPLDFPUUJILH
FORMULA=C9H10O
DB=MASSBANK
ID=Training_17900
59.04914 	 1.13
61.00728 	 1.31
62.0151 	 1.14
77.00219 	 3.59666666666667
79.01784 	 5.87
79.05423 	 1.325
81.06988 	 0.736666666666667
91.05423 	 1.71333333333333
93.06988 	 1.18
105.06988 	 1.45333333333333
107.08553 	 1.58
119.04914 	 0.28
119.08553 	 1.16333333333333
134.07262 	 6.21
135.08044 	 0
END IONS

BEGIN IONS
NAME=Training_15047
PEPMASS=294.2064
SMILES=CCCCCCCCC(=NCc1ccc(c(c1)OC)O)O
INCHIKEY=RGOVYLWUIBMPGK
FORMULA=C17H27NO3
DB=MASSBANK
ID=Training_15047
71.08553 	 1.02
81.06988 	 0.29
94.04132 	 0.75
122.03623 	 3
137.05971 	 100
141.12739 	 2.17
158.15394 	 1.11
294.20637 	 0
END IONS

BEGIN IONS
NAME=Training_15049
PEPMASS=223.9706
SMILES=c1cc(=O)[nH]c2ccc(cc12)Br
INCHIKEY=YLAFBGATSQRSTB
FORMULA=C9H6BrNO
DB=MASSBANK
ID=Training_15049
127.04165 	 13.31
145.05221 	 5.57
205.95999 	 100
223.97055 	 958.47
END IONS

BEGIN IONS
NAME=Training_15050
PEPMASS=187.0754
SMILES=Cc1cc(=O)cc(c2ccccc2)o1
INCHIKEY=PEYODCCEJQCEBL
FORMULA=C12H10O2
DB=MASSBANK
ID=Training_15050
68.99711 	 34.5
85.02841 	 88
91.05423 	 99.95
103.05423 	 100
105.03349 	 87.24
129.03349 	 28.32
131.08553 	 45.71
141.06988 	 36.03
144.05697 	 34.84
187.07536 	 24968.29
END IONS

BEGIN IONS
NAME=Training_15051
PEPMASS=187.0754
SMILES=c1cc(cc(c1)O)c1cccc(c1)O
INCHIKEY=VZQSBJKDSWXLKX
FORMULA=C12H10O2
DB=MASSBANK
ID=Training_15051
68.99711 	 34.5
85.02841 	 88
91.05423 	 99.95
103.05423 	 100
105.03349 	 87.24
129.03349 	 28.32
131.08553 	 45.71
141.06988 	 36.03
144.05697 	 34.84
187.07536 	 24968.29
END IONS

BEGIN IONS
NAME=Training_15054
PEPMASS=120.0808
SMILES=c1ccc2c(c1)CCN2
INCHIKEY=LPAGFVYQRIESJQ
FORMULA=C8H9N
DB=MASSBANK
ID=Training_15054
77.03858 	 5.83
79.05423 	 9.76
91.05423 	 12.64
93.06988 	 39.67
94.06513 	 21.9
103.05423 	 100
118.06513 	 47.04
120.08078 	 5760.99
END IONS

BEGIN IONS
NAME=Training_15055
PEPMASS=139.0502
SMILES=COC(=O)c1cnccn1
INCHIKEY=TWIIRMSFZNYMQE
FORMULA=C6H6N2O2
DB=MASSBANK
ID=Training_15055
52.01817 	 1.26
69.03349 	 0.55
79.02908 	 9.5
81.03349 	 0.74
81.04472 	 1.41
95.04914 	 0.35
97.03964 	 100
99.04406 	 0.21
107.02399 	 6.23
111.05529 	 0.6
125.03455 	 99.72
139.0502 	 30.16
END IONS

BEGIN IONS
NAME=Training_15056
PEPMASS=88.0757
SMILES=C1COCCN1
INCHIKEY=YNAVUWVOSKDBBP
FORMULA=C4H9NO
DB=MASSBANK
ID=Training_15056
60.04439 	 1.16
68.04948 	 2.16
70.06513 	 100
88.07569 	 497.49
END IONS

BEGIN IONS
NAME=Training_15059
PEPMASS=86.0964
SMILES=C1CCNCC1
INCHIKEY=NQRYJNQNLNOLGT
FORMULA=C5H11N
DB=MASSBANK
ID=Training_15059
67.05423 	 3.23
69.06988 	 100
86.09643 	 3163.64
END IONS

BEGIN IONS
NAME=Training_15060
PEPMASS=288.1747
SMILES=c1ccc(cc1)CN(Cc1ccccc1)Cc1ccccc1
INCHIKEY=MXHTZQSKTCCMFG
FORMULA=C21H21N
DB=MASSBANK
ID=Training_15060
65.03858 	 1.24
91.05423 	 100
120.08078 	 2.95
153.06988 	 0.32
165.06988 	 1.05
166.0777 	 3.05
179.08553 	 0.71
181.10118 	 12.35
196.11208 	 7.2
288.17468 	 56.99
END IONS

BEGIN IONS
NAME=Training_17903
PEPMASS=213.0910034179688
SMILES=c1ccc(cc1)C(C(=O)c1ccccc1)O
INCHIKEY=ISAOCJYIOMOJEB
FORMULA=C14H12O2
DB=MASSBANK
ID=Training_17903
55.05423 	 4.13
61.00728 	 97.16
62.0151 	 7.265
63.02293 	 6.97
67.05423 	 3.2
69.06988 	 2.01
79.01784 	 9.42
81.06988 	 3.04666666666667
83.08553 	 1.12
95.08553 	 3.86333333333333
109.10118 	 1.005
165.06988 	 2.74
167.08553 	 3.13
213.09101 	 0
END IONS

BEGIN IONS
NAME=Training_15083
PEPMASS=330.0804
SMILES=c1ccc(c(c1)C1C(Cn2cncn2)(c2ccc(cc2)F)O1)Cl
INCHIKEY=ZMYFCFLJBGAQRS
FORMULA=C17H13ClFN3O
DB=MASSBANK
ID=Training_15083
70.03997 	 7.705
70.04132 	 10.085
71.02916 	 0.68
75.02293 	 2.46125
77.03858 	 2.95444444444444
79.01784 	 0.41
91.05423 	 1.702
95.02916 	 1.19888888888889
101.03858 	 3.16666666666667
105.03349 	 0.495
105.04655 	 0.94
109.0448 	 0.354
113.01525 	 1.445
119.04914 	 2.696
121.0448 	 94.4633333333333
123.02293 	 45.5357142857143
123.02407 	 34.19
129.04472 	 1.56666666666667
129.04655 	 33.9644444444444
138.99452 	 1.41153846153846
141.01017 	 10.8238461538462
183.05712 	 0.4975
190.0775 	 1.28333333333333
196.06828 	 0.34
197.07277 	 0.25
197.07611 	 0.34
198.08393 	 0.22
231.03713 	 0.3175
233.05278 	 0.41
261.0477 	 3.51
274.04295 	 2.86
276.09315 	 1.035
312.06983 	 4.04
330.08039 	 123.121333333333
END IONS

BEGIN IONS
NAME=Training_15113
PEPMASS=296.116
SMILES=CC(C)(C)C(C(n1cncn1)Oc1ccc(cc1)Cl)O
INCHIKEY=BAZVSMNPJJMILC
FORMULA=C14H18ClN3O2
DB=MASSBANK
ID=Training_15113
57.06988 	 0.66
59.04914 	 0.23
69.06988 	 0.37
70.04132 	 100
99.08044 	 4.28
227.08333 	 1.5
296.11603 	 0
END IONS

BEGIN IONS
NAME=Training_15118
PEPMASS=214.0629
SMILES=CC(C)OC(=Nc1cccc(c1)Cl)O
INCHIKEY=CWJSHJJYOPWUGX
FORMULA=C10H12ClNO2
DB=MASSBANK
ID=Training_15118
53.00219 	 1
68.02567 	 6.2
69.03349 	 1.57
77.03858 	 1.39
79.05423 	 2.02
81.06988 	 1.95
91.05423 	 6.27
94.06513 	 100
95.04914 	 28.86
96.05697 	 21.27
106.06513 	 77.35
107.08553 	 1.9
109.06479 	 2.62
109.10118 	 1.61
111.04406 	 1.61
124.08827 	 53.66
126.0105 	 6.12
134.06004 	 10.48
137.09609 	 1.36
154.00542 	 26.5
214.06293 	 0
END IONS

BEGIN IONS
NAME=Training_15119
PEPMASS=191.9614
SMILES=c1cc(Cl)nc(c1Cl)C(=O)O
INCHIKEY=HUBANNPOLNYSAD
FORMULA=C6H3Cl2NO2
DB=MASSBANK
ID=Training_15119
72.98395 	 0.64
74.0151 	 0.65
75.02293 	 0.49
84.98395 	 0.68
108.98395 	 0.6
109.9792 	 0.79
117.94571 	 0.79
127.98977 	 3.17
145.95588 	 8.54
163.96645 	 100
173.95079 	 4.41
191.96136 	 273.08
END IONS

BEGIN IONS
NAME=Training_15120
PEPMASS=368.1104
SMILES=COC=C(c1ccccc1COc1cccc(C(F)(F)F)n1)C(=O)OC
INCHIKEY=IBSNKSODLGJUMQ
FORMULA=C18H16F3NO4
DB=MASSBANK
ID=Training_15120
91.05423 	 1.11
102.0464 	 0.53
103.05423 	 0.52
115.05423 	 6.58
117.06988 	 10.36
130.04132 	 1.38
131.04914 	 0.68
131.08553 	 0.53
145.06479 	 100
146.07262 	 1.46
173.05971 	 1.67
177.09101 	 1.75
205.08592 	 40.71
368.11042 	 0
END IONS

BEGIN IONS
NAME=Training_15121
PEPMASS=317.1642
SMILES=CCCCc1c(C)[nH]c(=NCC)nc1OS(=O)(=O)N(C)C
INCHIKEY=DSKJPMWIHSOYEA
FORMULA=C13H24N4O3S
DB=MASSBANK
ID=Training_15121
69.00834 	 1.34
69.04472 	 0.59
70.06513 	 1.01
71.06037 	 1.47
84.08078 	 0.74
86.07127 	 1.62
93.06988 	 0.62
95.06037 	 1.17
95.08553 	 0.85
96.04439 	 4.37
96.08078 	 1.16
97.03964 	 2.56
98.06004 	 3.98
109.07603 	 0.93
110.07127 	 0.64
110.09643 	 2.46
112.11208 	 0.83
120.08078 	 0.63
122.07127 	 1.21
137.10733 	 0.8
138.06619 	 4.31
138.09134 	 1.03
138.10257 	 1.21
139.07401 	 4.32
140.10699 	 17.37
142.09749 	 0.67
148.08692 	 2.85
150.10257 	 26.98
151.07401 	 0.6
151.12297 	 2.3
152.08184 	 2.76
154.09749 	 1.12
164.08184 	 0.86
165.08966 	 6.22
165.10224 	 8.15
166.09749 	 100
167.10531 	 10.36
180.11314 	 2.66
180.14952 	 5.38
181.12096 	 1.67
182.12879 	 3.31
191.11789 	 0.6
192.14952 	 6.4
193.13354 	 7.23
194.12879 	 10.55
208.14444 	 41.22
209.15226 	 10.4
210.16009 	 57.53
224.17574 	 3.55
254.09577 	 1.19
272.10634 	 40.41
317.16419 	 394.66
END IONS

BEGIN IONS
NAME=Training_15142
PEPMASS=224.0917
SMILES=CC1(C)Oc2cccc(c2O1)OC(=NC)O
INCHIKEY=XEGGRYVFLWGFHI
FORMULA=C11H13NO4
DB=MASSBANK
ID=Training_15142
59.04914 	 13.92
81.03349 	 45.9266666666667
109.02841 	 60.312
121.06479 	 0.28
127.03897 	 2.57
141.05462 	 0.27
149.05971 	 0.24
167.07027 	 86.1366666666667
224.09173 	 0
END IONS

BEGIN IONS
NAME=Training_15147
PEPMASS=264.009
SMILES=COP(=S)(OC)Oc1ccc(cc1)N(=O)=O
INCHIKEY=RLBIQVVOMOPOHC
FORMULA=C8H10NO5PS
DB=MASSBANK
ID=Training_15147
78.99434 	 23.32
92.02567 	 2.58
95.04914 	 1.64
108.04439 	 9.08
122.06004 	 79.16
123.06786 	 26.28
123.99774 	 2.53
124.98206 	 17.86
127.01547 	 56.22
138.00081 	 2.22
141.9848 	 2.37
142.99263 	 100
153.96367 	 2.27
157.00828 	 9.33
185.98989 	 6.13
199.95658 	 6.59
217.96714 	 3.36
231.98279 	 2.74
249.99336 	 84.43
264.00901 	 120.46
END IONS

BEGIN IONS
NAME=Training_15153
PEPMASS=285.142
SMILES=CC(CN1c2ccccc2Sc2ccccc12)N(C)C
INCHIKEY=PWWVAXIEGOYWEE
FORMULA=C17H20N2S
DB=MASSBANK
ID=Training_15153
56.04948 	 0.87
58.06513 	 0.56
70.06513 	 0.24
71.07295 	 5.78
84.08078 	 0.94
86.09643 	 100
105.06988 	 0.39
162.0372 	 0.92
198.0372 	 22.85
225.06067 	 0.65
240.08415 	 7.38
285.142 	 27.33
END IONS

BEGIN IONS
NAME=Training_17906
PEPMASS=109.02839660644528
SMILES=C1=CC(=O)C=CC1=O
INCHIKEY=AZQWKYJCGOJGHM
FORMULA=C6H4O2
DB=MASSBANK
ID=Training_17906
55.01784 	 2.36
69.03349 	 1.095
78.01002 	 1.47
79.01784 	 33.145
80.02567 	 0.595
85.02841 	 2.76
93.03349 	 9
109.02841 	 0
END IONS

BEGIN IONS
NAME=Training_15154
PEPMASS=376.9859
SMILES=C1CC(CCC1NCc1cc(cc(c1N)Br)Br)O
INCHIKEY=JBDGDEWWOUBZPM
FORMULA=C13H18Br2N2O
DB=MASSBANK
ID=Training_15154
81.06988 	 2.9
98.06004 	 4.83
104.04948 	 1.18
116.10699 	 7.79
182.96781 	 4.61
261.88615 	 100
376.98586 	 22.83
END IONS

BEGIN IONS
NAME=Training_15156
PEPMASS=471.1735
SMILES=CN(Cc1c(=O)nc2c(c(N)[nH]c(=N)[nH]2)n1)c1ccc(cc1)C(=O)NC(CCC(=O)O)C(=O)O
INCHIKEY=HODZDDDNGRLGSI
FORMULA=C20H22N8O6
DB=MASSBANK
ID=Training_15156
106.03997 	 1.21
121.05087 	 1.24
134.06004 	 5.77
148.06177 	 17.68
149.04579 	 0.44
163.07267 	 1.62
191.06759 	 100
265.08324 	 0.52
280.09413 	 2.02
281.10196 	 0.69
296.12543 	 0.57
324.12035 	 53.18
471.17351 	 0
END IONS

BEGIN IONS
NAME=Training_15157
PEPMASS=552.1911
SMILES=CC(C)(C)c1ccc(cc1)S(=O)(=O)Nc1c(c(nc(c2ncccn2)n1)OCCO)Oc1ccccc1OC
INCHIKEY=GJPICJJJRGTNOD
FORMULA=C27H29N5O6S
DB=MASSBANK
ID=Training_15157
77.03858 	 0.86
80.01309 	 1.82
80.0369 	 3.66
81.04472 	 0.85
91.05423 	 3.1
95.04914 	 8.9
97.03964 	 7.79
105.06988 	 3.19
106.03997 	 19.14
108.05697 	 3.45
109.05222 	 1.3
120.04439 	 2.34
121.06479 	 1.76
122.06004 	 6.41
123.04406 	 3.74
123.06652 	 10.25
124.05054 	 6.07
132.0682 	 1.82
133.05221 	 2.9
134.06004 	 1.71
135.04406 	 3.69
135.06787 	 2.64
147.05529 	 3.75
147.06652 	 5.59
149.04579 	 8.51
150.05496 	 2.44
150.06619 	 1.21
162.05496 	 0.85
175.06144 	 10.13
176.05803 	 1.18
177.0407 	 1.03
189.06585 	 1.25
202.07368 	 100
203.05635 	 2.35
203.08016 	 4.72
224.09307 	 0.82
237.1009 	 0.87
252.08799 	 1.08
255.11146 	 1.78
264.08799 	 2.03
276.08799 	 2.13
279.07508 	 1.46
280.0829 	 47.27
283.10638 	 0.9
292.0829 	 0.91
293.09073 	 0.81
294.09855 	 3.09
310.09347 	 1.15
311.10129 	 11.08
312.10912 	 1.28
508.16492 	 3.84
552.19113 	 84.99
END IONS

BEGIN IONS
NAME=Training_15158
PEPMASS=197.0608
SMILES=c1cc(ccc1C(=O)CCC(=O)O)F
INCHIKEY=WUYWHIAAQYQKPP
FORMULA=C10H9FO3
DB=MASSBANK
ID=Training_15158
55.01784 	 0.42
67.05423 	 0.61
69.06988 	 0.33
79.05423 	 0.37
81.06988 	 0.9
85.06479 	 0.36
91.05423 	 0.22
95.02916 	 0.38
95.04914 	 0.32
97.06479 	 0.76
103.05423 	 0.43
105.06988 	 0.49
109.06479 	 1.52
111.04406 	 0.37
113.05971 	 0.29
115.05423 	 0.55
123.02407 	 50.64
133.0448 	 5.95
135.06045 	 2.28
137.05971 	 1.32
151.05537 	 33.8
179.05028 	 100
197.06085 	 0
END IONS

BEGIN IONS
NAME=Training_15166
PEPMASS=196.0604
SMILES=CC(=Nc1ccc(c(c1)C(=O)O)O)O
INCHIKEY=GEFDRROBUCULOD
FORMULA=C9H9NO4
DB=MASSBANK
ID=Training_15166
65.03858 	 0.25
80.04948 	 1.99
81.03349 	 0.49
92.04948 	 0.46
108.04439 	 17.8
109.02841 	 0.31
110.06004 	 3.93
122.06004 	 0.47
134.06004 	 0.43
136.03931 	 68.12
137.02332 	 0.27
150.05496 	 1.12
152.07061 	 5.74
154.04987 	 2.97
178.04987 	 100
196.06043 	 58.61
END IONS

BEGIN IONS
NAME=Training_15175
PEPMASS=136.0505
SMILES=c1cc2c(c(=O)c1)n[nH][nH]2
INCHIKEY=NPZTUJOABDZTLV
FORMULA=C6H5N3O
DB=MASSBANK
ID=Training_15175
53.03858 	 3.31
54.03383 	 1.88
63.02293 	 2.35
80.04948 	 100
81.03349 	 9.14
90.03383 	 3.7
108.04439 	 9.39
136.05054 	 1528.04
END IONS

BEGIN IONS
NAME=Training_15180
PEPMASS=100.0757
SMILES=CN1CCCC1=O
INCHIKEY=SECXISVLQFMRJM
FORMULA=C5H9NO
DB=MASSBANK
ID=Training_15180
58.02874 	 100
69.03349 	 79.9
71.04914 	 11.6
72.08078 	 6.38
82.06513 	 23.46
98.06004 	 18.31
100.07569 	 4051.66
END IONS

BEGIN IONS
NAME=Training_15182
PEPMASS=166.0499
SMILES=c1ccc(c(c1)C(=N)O)C(=O)O
INCHIKEY=CYMRPDYINXWJFU
FORMULA=C8H7NO3
DB=MASSBANK
ID=Training_15182
65.03858 	 0.58
93.03349 	 0.43
120.04439 	 0.22
121.02841 	 3.99
130.02874 	 2.11
138.05496 	 0.23
148.03931 	 10.62
149.02332 	 100
166.04987 	 0
END IONS

BEGIN IONS
NAME=Training_15185
PEPMASS=267.1088
SMILES=Cn1cnc2c1c(=O)n(CCCC(=O)O)c(=O)n2C
INCHIKEY=WKASGTGXOGALBG
FORMULA=C11H14N4O4
DB=MASSBANK
ID=Training_15185
56.04948 	 0.22
69.04472 	 0.63
81.04472 	 0.32
83.02399 	 0.49
83.06037 	 0.5
108.05562 	 0.64
110.07127 	 1.79
122.07127 	 0.68
136.05054 	 0.83
137.08217 	 0.27
138.06619 	 13.77
149.08217 	 0.51
154.0611 	 1.01
163.06144 	 0.46
165.07709 	 1.48
181.072 	 24.26
193.072 	 62.86
207.08765 	 0.9
211.08257 	 9.36
221.1033 	 100
225.09822 	 0.75
249.09822 	 88.91
267.10878 	 39.06
END IONS

BEGIN IONS
NAME=Training_16921
PEPMASS=1105.54
SMILES=CC1(C)CC[C@@]2(CC[C@]3(C)C(=CCC4[C@@]5(C)CC[C@@H]([C@](C)(C5CC[C@@]34C)C(=O)O)O[C@H]3[C@@H]([C@H]([C@@H](CO3)O)O)O)[C@@H]2C1)C(=O)O[C@H]1[C@@H]([C@H]([C@@H]([C@@H](CO[C@H]2[C@@H]([C@H]([C@@H]([C@@H](CO)O2)O)O)O)O1)O)O[C@H]1[C@@H]([C@H]([C@@H]([C@@H](CO)O1)O)O)O)O
INCHIKEY=AQOMLMMSAVDODV
FORMULA=C53H84O24
DB=MASSBANK
ID=Training_16921
73.02841 	 10.34
85.02841 	 40.46
91.03897 	 5.42
97.02841 	 27.69
99.04406 	 3.48
109.02841 	 4.69
115.03897 	 32.62
119.08553 	 2.4
127.03897 	 36.51
133.04953 	 33.27
145.04953 	 100
147.11683 	 2.75
149.13248 	 2.74
161.13248 	 3.77
163.0601 	 61.11
163.14813 	 5.15
175.14813 	 6.03
177.16378 	 4.08
187.14813 	 12.15
189.16378 	 19.33
191.14304 	 6.14
191.17943 	 2.32
201.16378 	 4.46
203.17943 	 8.8
207.17434 	 4.42
221.15361 	 4.53
223.0601 	 7.04
233.15361 	 2.99
235.16926 	 6.92
241.07066 	 14.27
247.16926 	 4.85
259.08123 	 22.44
261.18491 	 3.14
277.09179 	 3.94
295.10236 	 82
325.11292 	 66.4
377.32028 	 3.01
395.33084 	 15.36
396.33867 	 3.19
405.31519 	 3.15
423.32576 	 42.52
424.33358 	 12.26
441.33632 	 76.36
442.34415 	 16.98
451.32067 	 3.9
457.15518 	 9.97
469.33124 	 38.4
487.3418 	 8.68
1105.54253 	 0
END IONS

BEGIN IONS
NAME=Training_17909
PEPMASS=149.0596923828125
SMILES=c1ccc(cc1)/C=C/C(=O)O
INCHIKEY=WBYWAXJHAXSJNI
FORMULA=C9H8O2
DB=MASSBANK
ID=Training_17909
65.03858 	 0.41
74.0151 	 0.39
76.03075 	 0.5
79.01784 	 100
79.05423 	 6.985
80.02567 	 2.58666666666667
81.03349 	 1.87
85.02841 	 0.38
95.01276 	 0.21
95.04914 	 50.87
102.0464 	 4.42
103.05423 	 90.695
107.04914 	 0.38
131.04914 	 7.535
149.05971 	 0
END IONS

BEGIN IONS
NAME=Training_4735
PEPMASS=185.1033
SMILES=CC(C)(C)c1c(=O)n(c(nn1)O)N
INCHIKEY=AHBXXEZLRFCZSF
FORMULA=C7H12N4O2
DB=MASSBANK
ID=Training_4735
53.03858 	 3.47
57.06988 	 38.7490909090909
58.06513 	 0.365
59.02399 	 3.114
65.03858 	 3.47833333333333
67.05423 	 7.767
68.04948 	 6.272
69.00834 	 18.7983333333333
69.06988 	 13.7516666666667
70.02874 	 2.496
70.03997 	 3.85
70.06513 	 1.97857142857143
74.03489 	 1.27333333333333
78.03383 	 4.02666666666667
82.06513 	 6.437
83.02399 	 2.095
83.06037 	 2.99
83.07295 	 8.315
84.04439 	 3.89
84.08078 	 6.689
85.0886 	 0.48
86.03489 	 2.45
95.06037 	 1.05
96.04439 	 20.761
97.07603 	 2.58444444444444
99.09167 	 0.615
100.05054 	 2.56
101.03455 	 13.42
101.04579 	 8.005
110.06004 	 12.56
111.06786 	 24.103
112.01415 	 4.67
114.04238 	 5.2275
115.06144 	 0.5
124.05054 	 2.2475
125.07094 	 5.514
126.06619 	 4.202
127.08659 	 0.696666666666667
140.08184 	 0.58
141.06585 	 24.7083333333333
143.0815 	 0.961428571428571
154.0611 	 2.02
156.08933 	 11.09
157.10839 	 92.2336363636364
168.07675 	 0.3825
169.072 	 8.14272727272727
185.1033 	 541.666666666667
END IONS

BEGIN IONS
NAME=Training_15188
PEPMASS=271.1693
SMILES=CC12C=CC3=C4CCC(=O)C=C4CCC3C1CCC2O
INCHIKEY=MEHHPFQKXOUFFV
FORMULA=C18H22O2
DB=MASSBANK
ID=Training_15188
79.05423 	 3.69
81.06988 	 4.61
83.04914 	 18.93
91.05423 	 5.01
93.06988 	 4.59
105.06988 	 6.78
107.04914 	 14.47
107.08553 	 6.12
117.06988 	 4.01
119.08553 	 4.13
121.06479 	 7.33
129.06988 	 4.89
131.08553 	 7.48
133.06479 	 15.08
133.10118 	 3.94
135.08044 	 4.45
141.06988 	 5.95
143.08553 	 9.55
145.06479 	 4.79
145.10118 	 11.83
147.08044 	 6.15
155.08553 	 6.92
157.06479 	 13.46
157.10118 	 4.52
159.08044 	 19.4
161.09609 	 4.43
167.08553 	 6.43
169.10118 	 9.55
171.08044 	 5.06
171.11683 	 5.83
173.09609 	 4.87
179.08553 	 9.99
181.10118 	 6.46
183.08044 	 4.53
183.11683 	 9.14
184.08827 	 3.81
185.09609 	 8.76
187.11174 	 5.55
193.10118 	 7.88
195.11683 	 8.68
197.09609 	 20.19
198.10392 	 10.67
199.11174 	 76.29
207.11683 	 5.6
209.13248 	 6.92
211.11174 	 15.3
212.11957 	 6.3
213.12739 	 3.99
220.12465 	 3.76
225.12739 	 13.5
227.14304 	 30.64
235.14813 	 11.72
238.13522 	 10.11
253.15869 	 100
271.16926 	 932.68
END IONS

BEGIN IONS
NAME=Training_15189
PEPMASS=258.2428
SMILES=CCCCCCCCCCCC(=NCC(C)O)O
INCHIKEY=MMBILEWCGWTAOV
FORMULA=C15H31NO2
DB=MASSBANK
ID=Training_15189
55.05423 	 0.36
57.06988 	 8.16
58.06513 	 83.22
59.04914 	 0.26
67.05423 	 1.59
69.06988 	 0.52
71.08553 	 5.17
76.07569 	 100
81.06988 	 1.98
83.08553 	 1.05
85.10118 	 3.04
95.08553 	 4.95
97.10118 	 0.44
109.10118 	 2.72
123.11683 	 0.58
165.16378 	 0.26
183.17434 	 1.1
240.23219 	 17.42
241.21621 	 4.81
258.24276 	 41.44
END IONS

BEGIN IONS
NAME=Training_15190
PEPMASS=288.2533
SMILES=CCCCCCCCCCCC(=O)N(CCO)CCO
INCHIKEY=AOMUHOFOVNGZAN
FORMULA=C16H33NO3
DB=MASSBANK
ID=Training_15190
55.05423 	 0.23
57.06988 	 4.32
67.05423 	 0.99
68.04948 	 0.28
69.06988 	 0.26
70.06513 	 15.45
71.08553 	 2.73
81.06988 	 1.13
83.08553 	 0.71
85.10118 	 1.31
88.07569 	 55.96
95.08553 	 2.39
97.10118 	 0.41
106.08625 	 100
109.10118 	 1.05
183.17434 	 0.22
227.20056 	 19.41
270.24276 	 3.78
288.25332 	 47.1
END IONS

BEGIN IONS
NAME=Training_15191
PEPMASS=230.2478
SMILES=CCCCCCCCCCCCN(=O)(C)C
INCHIKEY=SYELZBGXAIXKHU
FORMULA=C14H31NO
DB=MASSBANK
ID=Training_15191
57.06988 	 5.8
58.06513 	 100
69.06988 	 0.39
71.08553 	 3.75
83.08553 	 0.29
85.10118 	 1.4
212.23728 	 7.58
230.24784 	 197.64
END IONS

BEGIN IONS
NAME=Training_15194
PEPMASS=277.1282
SMILES=CCOC(=O)CC(CC(=O)OCC)(C(=O)OCC)O
INCHIKEY=DOOTYTYQINUNNV
FORMULA=C12H20O7
DB=MASSBANK
ID=Training_15194
68.99711 	 3.47
87.00767 	 1.16
101.02332 	 0.6
105.01824 	 5.9
111.00767 	 2.86
115.03897 	 7.57
119.03388 	 0.99
129.01824 	 10.77
133.04953 	 16.19
139.00259 	 6.02
147.06519 	 0.26
157.04953 	 100
167.03388 	 0.38
185.04445 	 1.28
203.0914 	 12.06
213.07575 	 1.17
277.12818 	 0
END IONS

BEGIN IONS
NAME=Training_15198
PEPMASS=150.0372
SMILES=Cc1nc2ccccc2s1
INCHIKEY=DXYYSGDWQCSKKO
FORMULA=C8H7NS
DB=MASSBANK
ID=Training_15198
65.03858 	 3.56
92.04948 	 10.91
109.01065 	 25.03
117.0573 	 10.07
124.02155 	 8.33
134.0059 	 2.51
150.0372 	 0
END IONS

BEGIN IONS
NAME=Training_15209
PEPMASS=194.1176
SMILES=CCOC(=O)c1ccc(cc1)N(C)C
INCHIKEY=FZUGPQWGEGAKET
FORMULA=C11H15NO2
DB=MASSBANK
ID=Training_15209
107.07295 	 3.99
122.09643 	 1.96
134.06004 	 17.48
135.06787 	 1.01
148.07569 	 0.54
150.05496 	 1.71
151.06278 	 66.97
164.07061 	 1.53
166.08625 	 100
178.08625 	 1
179.09408 	 61.89
194.11756 	 238.6
END IONS

BEGIN IONS
NAME=Training_15216
PEPMASS=327.0081
SMILES=CC(CCl)OP(=O)(OC(C)CCl)OC(C)CCl
INCHIKEY=KVMPUXDNESXNOH
FORMULA=C9H18Cl3O4P
DB=MASSBANK
ID=Training_15216
77.01525 	 0.43
80.97361 	 0.25
98.98417 	 100
174.99215 	 19.28
251.00013 	 14.24
327.00811 	 0
END IONS

BEGIN IONS
NAME=Training_15229
PEPMASS=369.125
SMILES=Cc1ccccc1OP(=O)(Oc1ccccc1C)Oc1ccccc1C
INCHIKEY=YSMRWXYRXBRSND
FORMULA=C21H21O4P
DB=MASSBANK
ID=Training_15229
65.03858 	 11.56
77.03858 	 1.02
79.05423 	 9.55
91.05423 	 69.67
95.04914 	 1.49
107.04914 	 33.21
109.06479 	 9.54
152.06205 	 1.51
153.00999 	 2.1
153.06988 	 7.18
165.06988 	 66.85
166.0777 	 100
171.02056 	 0.92
178.0777 	 2.28
179.08553 	 9.5
181.10118 	 17.24
189.03112 	 5.73
196.08827 	 13.5
197.09609 	 1.23
199.11174 	 4.86
215.06203 	 2.07
241.10118 	 7.82
243.05694 	 14.45
255.11683 	 3.24
256.12465 	 15.57
261.06751 	 69.48
271.14813 	 1.25
279.07807 	 23.23
333.10389 	 0.81
351.11446 	 2.22
369.12502 	 515.18
END IONS

BEGIN IONS
NAME=Training_15230
PEPMASS=323.2346
SMILES=CCCCC(CC)COP(=O)(O)OCC(CC)CCCC
INCHIKEY=SEGLCEQVOFDUPX
FORMULA=C16H35O4P
DB=MASSBANK
ID=Training_15230
57.06988 	 8.56
71.08553 	 12.87
98.98417 	 100
113.13248 	 0.61
323.23457 	 0
END IONS

BEGIN IONS
NAME=Training_15235
PEPMASS=221.0743
SMILES=c1ccc2c(c1)nc(N1CCOCC1)s2
INCHIKEY=VVUVJGRVEYHIHC
FORMULA=C11H12N2OS
DB=MASSBANK
ID=Training_15235
109.01065 	 5.92
117.0573 	 3.04
124.02155 	 2.27
136.02155 	 24.67
144.0682 	 0.89
150.0372 	 33.16
175.03245 	 1.98
177.0481 	 100
190.05592 	 1
203.06375 	 1.77
221.07431 	 767.55
END IONS

BEGIN IONS
NAME=Training_15236
PEPMASS=253.0464
SMILES=c1ccc2c(c1)nc(s2)SN1CCOCC1
INCHIKEY=MHKLKWCYGIBEQF
FORMULA=C11H12N2OS2
DB=MASSBANK
ID=Training_15236
56.04948 	 20.32
57.0573 	 9.46
58.06513 	 4.33
68.04948 	 0.38
72.04439 	 0.47
86.06004 	 100
87.06786 	 39.39
118.03211 	 1.37
136.02155 	 4.72
148.02155 	 0.46
163.03245 	 0.35
163.04502 	 0.47
165.97797 	 6.53
167.99362 	 8.13
205.04301 	 0.31
220.06649 	 9.92
253.04638 	 135.97
END IONS

BEGIN IONS
NAME=Training_15239
PEPMASS=233.1107
SMILES=C1CCC(CC1)N=c1[nH]c2ccccc2s1
INCHIKEY=UPWPIFMHSFSVLE
FORMULA=C13H16N2S
DB=MASSBANK
ID=Training_15239
92.04948 	 0.35
109.01065 	 0.5
124.02155 	 0.86
151.03245 	 100
233.1107 	 140.47
END IONS

BEGIN IONS
NAME=Training_15240
PEPMASS=252.12413
SMILES=CC(=O)CCNC(Cc1ccc(cc1)O)C(=O)O
INCHIKEY=UTJBBUZXYRKCRR
FORMULA=C13H17NO4
DB=MASSBANK
ID=Training_15240
148.00292 	 99.89
208.09682 	 0.57
252.12303 	 0
END IONS

BEGIN IONS
NAME=Training_15265
PEPMASS=291.1025
SMILES=CC(C)CCNCC(c1cc(c(c(c1)Cl)N)Cl)O
INCHIKEY=KWAPEXIWYNEGAV
FORMULA=C13H20Cl2N2O
DB=MASSBANK
ID=Training_15265
71.08553 	 1.065
91.05423 	 1.26
98.09643 	 0.35
104.04948 	 4.185
105.0573 	 3.61
106.06513 	 2.52
117.0573 	 7.37
118.06513 	 7.96
125.01525 	 1.04
127.01833 	 1.02
131.06037 	 8.15666666666667
132.0682 	 24.875
133.07602 	 3.375
138.0105 	 0.52
140.02615 	 7.13333333333333
141.03398 	 1.115
145.07602 	 3.695
146.08385 	 2.615
151.01833 	 3.36666666666667
152.02615 	 3.78333333333333
153.03398 	 36.6
154.0418 	 0.3
165.03398 	 1.32
166.02923 	 0.895
167.03705 	 6.1725
168.04488 	 11.8525
173.98718 	 0.733333333333333
181.0527 	 1.5775
182.06053 	 0.95
185.98718 	 1.22
188.00283 	 64.875
200.00283 	 0.683333333333333
201.13862 	 0.395
202.00591 	 2.41666666666667
202.14645 	 0.39
203.01373 	 8.84333333333333
217.02938 	 19.7275
237.1153 	 0.853333333333333
238.12313 	 0.35
273.09198 	 52.205
291.10255 	 1.712
END IONS

BEGIN IONS
NAME=Training_15275
PEPMASS=387.147
SMILES=c1ccc(cc1)C(c1ccc(cc1)Cl)N1CCN(CC1)C(=O)CCC(=O)O
INCHIKEY=PZFKWKDGOCAIDK
FORMULA=C21H23ClN2O3
DB=MASSBANK
ID=Training_15275
57.06988 	 1.96333333333333
79.05423 	 2.335
91.05423 	 6.965
105.06988 	 8.69666666666667
165.06988 	 45.456
166.0777 	 78.54
201.04655 	 67.408
387.147 	 0
END IONS

BEGIN IONS
NAME=Training_15281
PEPMASS=329.1415
SMILES=CC(=O)N1CCN(CC1)C(c1ccccc1)c1ccc(cc1)Cl
INCHIKEY=SQGNETKFPNXNSE
FORMULA=C19H21ClN2O
DB=MASSBANK
ID=Training_15281
74.09643 	 17.46
77.01525 	 71.042
165.06988 	 38.915
166.0777 	 58.295
201.04655 	 43.375
251.00067 	 76.765
329.14152 	 0
END IONS

BEGIN IONS
NAME=Training_15293
PEPMASS=170.0367
SMILES=CN(C=O)c1ccc(cc1)Cl
INCHIKEY=XWQPXHSGRKRZPV
FORMULA=C8H8ClNO
DB=MASSBANK
ID=Training_15293
50.0151 	 0.25
51.02293 	 0.24
53.03858 	 0.556666666666667
65.03858 	 2.2375
66.0464 	 1.54333333333333
75.02293 	 0.61
77.03858 	 0.62
78.0464 	 0.92
79.05423 	 1.32666666666667
86.9996 	 0.27
92.04948 	 2.37
93.0573 	 7.386
94.04132 	 4.6875
95.04914 	 1.36
98.9996 	 0.275
100.00743 	 1.18
101.01525 	 0.4375
104.04948 	 0.275
106.06513 	 30.1466666666667
107.07295 	 95.3183333333333
110.9996 	 0.22
113.01525 	 2.36166666666667
120.04439 	 0.21
127.01833 	 24.2783333333333
128.00234 	 0.346666666666667
128.02615 	 1.27666666666667
129.01017 	 45.5266666666667
134.06004 	 0.775
135.06787 	 3.68
140.02615 	 1.975
142.0418 	 15.2433333333333
155.01324 	 1.125
170.03672 	 1371.22333333333
END IONS

BEGIN IONS
NAME=Training_15309
PEPMASS=216.1383
SMILES=C#CCN(C(C)Cc1ccccc1)C(=O)C
INCHIKEY=JJOSIKPABYYKOP
FORMULA=C14H17NO
DB=MASSBANK
ID=Training_15309
50.0151 	 2.48
51.02293 	 2.804
53.03858 	 16.156
55.01784 	 0.94
56.04948 	 2.345
57.06988 	 26.24
72.08078 	 8.12
77.03858 	 44.8133333333333
81.03349 	 2.39
91.05423 	 36.175
95.04914 	 100
98.06004 	 38.82
119.08553 	 40.03
216.13829 	 0
END IONS

BEGIN IONS
NAME=Training_3443
PEPMASS=746.099
SMILES=NC(=O)C1=CN(C=CC1)[C@H]1O[C@@H](COP(O)(=O)OP(O)(=O)OC[C@@H]2O[C@@H]([C@@H](OP(O)(O)=O)[C@H]2O)N2C=NC3=C(N)N=CN=C23)[C@H](O)[C@@H]1O
INCHIKEY=ACFIXJIJDZMPPO
FORMULA=C21H30N7O17P3
DB=MASSBANK(HMDB)
ID=Training_3443
127.01382 	 14.53
242.14992 	 15.45
251.11387 	 14.53
353.13732 	 15.45
359.15191 	 24.89
367.99309 	 26.64
395.00399 	 28.38
422.99891 	 28.38
431.11315 	 26.64
457.1288 	 26.64
477.15336 	 17.29
481.94047 	 26.64
507.85027 	 16.37
527.99357 	 24.89
534.86117 	 14.53
536.09421 	 75.54
547.14658 	 26.64
571.09072 	 14.53
590.12425 	 26.64
603.1364 	 24.89
640.9592 	 15.45
746.09838 	 0
END IONS

BEGIN IONS
NAME=Training_15315
PEPMASS=178.1226
SMILES=CC(Cc1ccccc1)N(C)C=O
INCHIKEY=GLSMSUZWTDVJMA
FORMULA=C11H15NO
DB=MASSBANK
ID=Training_15315
91.05423 	 100
119.08553 	 57.2933333333333
178.12264 	 0
END IONS

BEGIN IONS
NAME=Training_15326
PEPMASS=220.0944
SMILES=CC(Cc1cccc(c1)C(F)(F)F)NO
INCHIKEY=WCJDAVUCGZTNMX
FORMULA=C10H12F3NO
DB=MASSBANK
ID=Training_15326
59.04914 	 0.34
91.05537 	 0.44
109.0448 	 26.57
130.06627 	 0.31
139.03538 	 4.58
159.04161 	 92.9716666666667
167.06668 	 0.25
182.07758 	 0.51
187.07291 	 52.8066666666667
200.08815 	 0.22
220.09438 	 7.64
END IONS

BEGIN IONS
NAME=Training_15332
PEPMASS=246.11
SMILES=CC(Cc1cccc(c1)C(F)(F)F)N=C(C)O
INCHIKEY=ZVKARXLKNIBGIR
FORMULA=C12H14F3NO
DB=MASSBANK
ID=Training_15332
51.02293 	 0.89
53.03858 	 2.45
55.05423 	 0.985
57.06988 	 0.675
60.04439 	 9.3
67.05423 	 0.905
70.06513 	 0.6
77.03858 	 0.845
81.06988 	 1.245
88.07569 	 0.445
91.05423 	 0.5
95.04914 	 5.7225
109.0448 	 28.8666666666667
109.10118 	 0.77
123.11683 	 0.673333333333333
139.03538 	 4.83
159.04161 	 90.8016666666667
167.06668 	 0.525
187.07291 	 47.2466666666667
246.11003 	 14.0566666666667
END IONS

BEGIN IONS
NAME=Training_15338
PEPMASS=410.1574
SMILES=CN(CCC(c1ccccc1)Oc1ccc(cc1)C(F)(F)F)C(=O)CCC(=O)O
INCHIKEY=SAIPSZMZTANCFE
FORMULA=C21H22F3NO4
DB=MASSBANK
ID=Training_15338
55.01784 	 4.57
60.08078 	 4.282
70.06513 	 10.8825
73.02841 	 4.62
81.06988 	 2.455
88.07569 	 9.43166666666667
88.11208 	 19.578
91.05537 	 30.3825
98.06004 	 54.402
99.06786 	 20.4725
100.07569 	 2.1
101.02332 	 4.52
114.05496 	 1.34
115.05537 	 49.7475
117.07102 	 93.336
127.06278 	 20.15
144.06552 	 39.75
145.02596 	 15.59
176.10813 	 4.5325
183.06274 	 19.01
186.12887 	 2.17
230.11756 	 3.28
230.1187 	 4.22
248.12812 	 100
392.1468 	 46.505
410.15737 	 0
END IONS

BEGIN IONS
NAME=Training_15360
PEPMASS=233.1648
SMILES=C=CN(CC)CC(=Nc1c(C)cccc1C)O
INCHIKEY=TXEIHNNJACYVDP
FORMULA=C14H20N2O
DB=MASSBANK
ID=Training_15360
55.05423 	 5.65
58.06513 	 41.39
67.05423 	 1.79
69.06988 	 1.28
73.06479 	 1.84
79.05423 	 1.84
81.06988 	 1.31
83.04914 	 5.9
84.08078 	 7.67
91.05423 	 1.5
95.08553 	 1.03
97.06479 	 1.98
105.06988 	 10.54
107.08553 	 0.87
109.10118 	 1.06
118.06513 	 1.91
119.08553 	 3.45
123.08044 	 1.52
131.08553 	 2.02
133.0886 	 6.14
145.10118 	 1.15
148.11208 	 100
233.16484 	 0
END IONS

BEGIN IONS
NAME=Training_15361
PEPMASS=180.1019
SMILES=Cc1cccc(C)c1N=C(CO)O
INCHIKEY=LUIJJBHAVXGCTP
FORMULA=C10H13NO2
DB=MASSBANK
ID=Training_15361
53.03858 	 3.435
55.05423 	 1.70666666666667
57.06988 	 3.505
59.04914 	 7.364
65.03858 	 8.665
67.05423 	 3.72
73.06479 	 7.84
79.05423 	 30.2633333333333
81.06988 	 2.485
87.04406 	 9.5175
89.05971 	 5.24666666666667
91.05423 	 28.705
93.06988 	 5.84666666666667
95.04914 	 10.405
97.00728 	 16.5633333333333
101.05971 	 6.83666666666667
101.09609 	 2.425
105.06988 	 40.3525
106.06513 	 14.475
107.07295 	 50.568
107.08553 	 33.3075
109.06479 	 3.725
111.02293 	 9.855
115.05423 	 5.915
117.0573 	 5.12
117.06988 	 7.638
118.06513 	 12.31
119.07295 	 24.2566666666667
119.08553 	 7.865
120.08078 	 22.4483333333333
121.00728 	 6.125
121.06479 	 2.515
122.09643 	 85.79
123.08044 	 3.37
125.00219 	 7.78
132.08078 	 5.26666666666667
134.09643 	 61.6266666666667
135.08044 	 48.7583333333333
138.05496 	 1.88
138.09134 	 2.4
139.01784 	 10.3233333333333
144.08078 	 1.375
147.06787 	 17.9866666666667
162.09134 	 48.945
180.1019 	 96.6366666666667
END IONS

BEGIN IONS
NAME=Training_15367
PEPMASS=222.1489
SMILES=Cc1cccc(C)c1OCC(C)N=C(C)O
INCHIKEY=DNSFMKGQWLZMOJ
FORMULA=C13H19NO2
DB=MASSBANK
ID=Training_15367
53.00219 	 0.455
53.03858 	 0.41
58.06513 	 61.7633333333333
60.04439 	 0.606666666666667
77.03858 	 0.3
79.05423 	 1.305
91.05423 	 0.615
93.06988 	 0.32
95.04914 	 0.575
100.07569 	 69.485
103.05423 	 0.745
105.06988 	 1.6425
121.06479 	 0.8725
135.08044 	 0.226666666666667
163.11174 	 0.323333333333333
180.13829 	 0.86
222.14885 	 1.08166666666667
END IONS

BEGIN IONS
NAME=Training_15373
PEPMASS=236.1645
SMILES=CCC(=NC(C)COc1c(C)cccc1C)O
INCHIKEY=KQTNKAWCVIBWHG
FORMULA=C14H21NO2
DB=MASSBANK
ID=Training_15373
53.00219 	 0.74
55.05423 	 0.21
56.04948 	 0.873333333333333
57.03349 	 14.8425
58.06513 	 61.4583333333333
59.04914 	 0.335
67.05423 	 0.22
74.06004 	 0.495
79.05423 	 1.4
91.05423 	 1.36
93.06988 	 0.423333333333333
95.04914 	 0.92
103.05423 	 1.12
105.06988 	 4.02333333333333
114.09134 	 67.695
121.06479 	 1.5525
135.08044 	 0.47
163.11174 	 0.625
180.13829 	 3.29333333333333
236.1645 	 0
END IONS

BEGIN IONS
NAME=Training_15379
PEPMASS=208.1332
SMILES=Cc1cccc(C)c1OCC(C)N=CO
INCHIKEY=XBXKOKJLEVOCTF
FORMULA=C12H17NO2
DB=MASSBANK
ID=Training_15379
53.00219 	 2.09666666666667
58.06513 	 61.8416666666667
59.04914 	 3.41
73.06479 	 1.89
79.05423 	 4.36
86.06004 	 81.185
91.05423 	 2.475
95.04914 	 2.875
101.05971 	 0.456666666666667
103.05423 	 2.905
105.06988 	 7.1225
107.04914 	 1.5
121.06479 	 2.054
123.08044 	 0.523333333333333
149.05971 	 1.05333333333333
163.11174 	 1.1325
180.13829 	 2.62
208.13321 	 0
END IONS

BEGIN IONS
NAME=Training_15385
PEPMASS=278.1387
SMILES=Cc1cccc(C)c1OCC(C)N=C(/C=C/C(=O)O)O
INCHIKEY=IHYIZOZHEMEBGX
FORMULA=C15H19NO4
DB=MASSBANK
ID=Training_15385
52.01817 	 1.54
53.00219 	 47.575
55.05423 	 1.185
57.06988 	 1.045
58.06513 	 58.835
59.04914 	 0.765
60.08078 	 1.18333333333333
71.01276 	 13.11
91.05423 	 2.575
98.02366 	 1.85666666666667
99.00767 	 57.924
105.06988 	 1.145
110.06004 	 0.866666666666667
121.06479 	 0.505
156.06552 	 58.4166666666667
278.13869 	 0
END IONS

BEGIN IONS
NAME=Training_15409
PEPMASS=325.1547
SMILES=CN(CCC(c1ccccc1)c1ccccn1)C(=O)/C=C/C(=O)O
INCHIKEY=NQGDWANJMZMGLN
FORMULA=C19H20N2O3
DB=MASSBANK
ID=Training_15409
65.03858 	 1.365
91.05423 	 11.9825
92.04948 	 0.65
94.06513 	 0.23
103.05423 	 0.78
115.05423 	 0.98
117.0573 	 4.25
118.06513 	 7.285
119.07295 	 1.80666666666667
129.06988 	 0.2
141.06988 	 0.685
167.07295 	 65.3166666666667
168.08078 	 50.49
180.08078 	 1.66666666666667
181.0886 	 1.04666666666667
193.0886 	 0.485
194.09643 	 3.67333333333333
195.10425 	 1.085
196.11208 	 68.155
325.15467 	 0
END IONS

BEGIN IONS
NAME=Training_15413
PEPMASS=327.1703
SMILES=CN(CCC(c1ccccc1)c1ccccn1)C(=O)CCC(=O)O
INCHIKEY=WVBWTLRAHFVIAJ
FORMULA=C19H22N2O3
DB=MASSBANK
ID=Training_15413
55.01784 	 0.655
65.03858 	 1.065
73.02841 	 0.97
91.05423 	 14.1166666666667
92.04948 	 0.6
93.0573 	 0.54
101.02332 	 0.475
103.05423 	 0.38
115.05423 	 0.68
117.05462 	 2.255
117.0573 	 7.22
118.06513 	 9.19666666666667
119.07027 	 0.35
119.07295 	 2.65
129.06988 	 0.22
166.06513 	 0.9
167.07295 	 60.9233333333333
168.08078 	 49.665
180.08078 	 1.55666666666667
181.0886 	 1.00333333333333
194.09643 	 3.32
195.10425 	 0.953333333333333
196.11208 	 73.172
227.15428 	 42.15
309.15975 	 2.9
327.17032 	 181.296
END IONS

BEGIN IONS
NAME=Training_15420
PEPMASS=269.1648
SMILES=CC(=O)N(C)CCC(c1ccccc1)c1ccccn1
INCHIKEY=VLRZUFDFIGKGCN
FORMULA=C17H20N2O
DB=MASSBANK
ID=Training_15420
55.05423 	 1.4575
57.06988 	 1.375
67.05423 	 1.03
69.06988 	 1.3025
71.08553 	 0.45
79.05423 	 1.46
81.06988 	 1.216
91.05423 	 16.18
93.06988 	 0.6275
95.08553 	 1.08
105.06988 	 0.763333333333333
107.08553 	 0.825
109.10118 	 0.35
117.0573 	 7.38
118.06513 	 9.39333333333333
119.07295 	 3.15
135.08044 	 0.26
167.07295 	 83.845
168.08078 	 48.7625
194.09643 	 3.17333333333333
196.11208 	 81.088
269.16484 	 9.184
END IONS

BEGIN IONS
NAME=Training_15425
PEPMASS=255.1492
SMILES=CN(CCC(c1ccccc1)c1ccccn1)C=O
INCHIKEY=SXXHPCVDFDABHW
FORMULA=C16H18N2O
DB=MASSBANK
ID=Training_15425
55.05423 	 1.566
57.06988 	 1.285
67.05423 	 0.98
69.06988 	 1.085
71.08553 	 0.735
79.05423 	 0.926666666666667
81.06988 	 1.19
83.08553 	 0.683333333333333
85.10118 	 0.24
91.05423 	 14.3533333333333
93.06988 	 0.89
95.08553 	 0.8275
97.10118 	 0.89
105.06988 	 0.88
107.08553 	 0.545
117.0573 	 7.15
118.06513 	 12.26
119.07295 	 3.4
121.10118 	 0.383333333333333
135.11683 	 0.79
167.07295 	 80.565
168.08078 	 49.0975
181.0886 	 0.49
194.09643 	 2.60666666666667
195.10425 	 1.93
196.11208 	 87.04
227.15428 	 13.975
255.14919 	 68.335
END IONS

BEGIN IONS
NAME=Training_15431
PEPMASS=255.1492
SMILES=CC(=NCCC(c1ccccc1)c1ccccn1)O
INCHIKEY=ZMNXZIWMJCGGHP
FORMULA=C16H18N2O
DB=MASSBANK
ID=Training_15431
55.05423 	 1.566
57.06988 	 1.285
67.05423 	 0.98
69.06988 	 1.085
71.08553 	 0.735
79.05423 	 0.926666666666667
81.06988 	 1.19
83.08553 	 0.683333333333333
85.10118 	 0.24
91.05423 	 14.3533333333333
93.06988 	 0.89
95.08553 	 0.8275
97.10118 	 0.89
105.06988 	 0.88
107.08553 	 0.545
117.0573 	 7.15
118.06513 	 12.26
119.07295 	 3.4
121.10118 	 0.383333333333333
135.11683 	 0.79
167.07295 	 80.565
168.08078 	 49.0975
181.0886 	 0.49
194.09643 	 2.60666666666667
195.10425 	 1.93
196.11208 	 87.04
227.15428 	 13.975
255.14919 	 68.335
END IONS

BEGIN IONS
NAME=Training_15437
PEPMASS=241.1335
SMILES=CN=C(CC(c1ccccc1)c1ccccn1)O
INCHIKEY=CKQJTGWITOTSIE
FORMULA=C15H16N2O
DB=MASSBANK
ID=Training_15437
53.03858 	 1.54
55.05423 	 1.876
57.06988 	 1.19
67.05423 	 1.33333333333333
69.06988 	 1.21666666666667
71.04914 	 0.35
79.05423 	 0.8
81.06988 	 1.54
83.08553 	 0.74
91.05423 	 11.3925
93.06988 	 0.78
95.08553 	 0.653333333333333
105.03349 	 12.87
107.08553 	 0.45
117.0573 	 6.96
118.06513 	 12.04
119.07295 	 3.71
121.10118 	 1.10333333333333
135.11683 	 0.746666666666667
141.06988 	 0.745
167.07295 	 82.995
168.08078 	 50.3825
180.08078 	 2
181.0886 	 0.67
194.09643 	 2.6325
196.11208 	 82.9333333333333
210.09134 	 1.615
213.13862 	 5.595
223.12297 	 1.735
241.13354 	 97.755
END IONS

BEGIN IONS
NAME=Training_15443
PEPMASS=212.107
SMILES=c1ccc(cc1)C(CC=O)c1ccccn1
INCHIKEY=NIUINLYXRYRLBJ
FORMULA=C14H13NO
DB=MASSBANK
ID=Training_15443
167.07295 	 41.48
168.08078 	 100
193.0886 	 1.74
194.09643 	 7.87
212.10699 	 0
END IONS

BEGIN IONS
NAME=Training_15445
PEPMASS=228.1019
SMILES=c1ccc(cc1)C(CC(=O)O)c1ccccn1
INCHIKEY=XTQOUVPIWQGVEJ
FORMULA=C14H13NO2
DB=MASSBANK
ID=Training_15445
55.05423 	 1.62
57.06988 	 3.15
81.06988 	 1.14
91.05423 	 3.51
93.06988 	 1.18
95.04914 	 1.14
105.03349 	 2.095
167.07295 	 55.4966666666667
168.08078 	 67.898
180.08078 	 4.60333333333333
182.09643 	 13.66
195.06787 	 1.465
210.09134 	 54.84
228.1019 	 6.232
END IONS

BEGIN IONS
NAME=Training_17930
PEPMASS=243.087646484375
SMILES=Cc1cc2c(cc1C)nc1c(c(nc(n1)O)O)n2
INCHIKEY=ZJTJUVIJVLLGSP
FORMULA=C12H10N4O2
DB=MASSBANK
ID=Training_17930
55.05423 	 1.47
57.06988 	 1.42
61.00728 	 5.67
67.05423 	 1.835
69.06988 	 1.46
81.06988 	 3.63333333333333
83.08553 	 3.33333333333333
95.08553 	 3.48
97.10118 	 3.46
101.00219 	 8.585
105.10224 	 4.51
109.10118 	 2.4
119.00018 	 1.81
121.00325 	 2.12
123.10023 	 1.83
125.09609 	 3.29
133.09715 	 1.51
135.10023 	 2.37
139.00527 	 2.885
145.07602 	 1.35
145.10118 	 3.1
157.00325 	 3.55
160.99817 	 20.92
161.01342 	 2.355
162.01002 	 2.38
163.00527 	 9.99333333333333
163.09782 	 2.28
169.09715 	 2.3
170.07127 	 16.0833333333333
171.10023 	 1.56
172.08692 	 62.0733333333333
172.0995 	 100
173.1033 	 6.15
174.10257 	 11.4
179.02399 	 13.32
180.02058 	 20.185
181.01583 	 65.6266666666667
181.09715 	 1.95
182.02231 	 19.43
184.99817 	 13.19
187.07401 	 2.23
187.07536 	 2.56
187.09782 	 3.53
190.09749 	 5.51
195.10023 	 2.77
196.01415 	 1.79
197.03455 	 1.69
197.1033 	 6.04
198.06619 	 9.74
199.07401 	 4.715
199.09782 	 8.52
200.08184 	 23.7133333333333
201.09822 	 2.04
205.09715 	 3.31
207.10023 	 2.92
209.1033 	 7.45
216.07675 	 69.79
216.10056 	 62.78
225.07709 	 1.55
225.09822 	 12.51
241.072 	 20.1833333333333
242.07983 	 14.745
243.08765 	 708.99
261.09822 	 0
END IONS

BEGIN IONS
NAME=Training_15450
PEPMASS=241.1335
SMILES=c1ccc(cc1)C(CCN=CO)c1ccccn1
INCHIKEY=BRZLPCQEKPAETF
FORMULA=C15H16N2O
DB=MASSBANK
ID=Training_15450
53.03858 	 1.54
55.05423 	 1.876
57.06988 	 1.19
67.05423 	 1.33333333333333
69.06988 	 1.21666666666667
71.04914 	 0.35
79.05423 	 0.8
81.06988 	 1.54
83.08553 	 0.74
91.05423 	 11.3925
93.06988 	 0.78
95.08553 	 0.653333333333333
105.03349 	 12.87
107.08553 	 0.45
117.0573 	 6.96
118.06513 	 12.04
119.07295 	 3.71
121.10118 	 1.10333333333333
135.11683 	 0.746666666666667
141.06988 	 0.745
167.07295 	 82.995
168.08078 	 50.3825
180.08078 	 2
181.0886 	 0.67
194.09643 	 2.6325
196.11208 	 82.9333333333333
210.09134 	 1.615
213.13862 	 5.595
223.12297 	 1.735
241.13354 	 97.755
END IONS

BEGIN IONS
NAME=Training_15466
PEPMASS=247.1329
SMILES=COc1ccc(cc1)C(C1=CCCCC1)C(=O)O
INCHIKEY=QSIOKMFRNDBUFC
FORMULA=C15H18O3
DB=MASSBANK
ID=Training_15466
53.03858 	 12.31
55.01784 	 7.465
55.05423 	 21.275
57.03349 	 3.65
57.06988 	 9.46666666666667
59.04914 	 15.9466666666667
67.05423 	 19.585
69.06988 	 8.292
71.04914 	 2.42
71.08553 	 3.925
79.05423 	 22.81
81.06988 	 21.382
83.04914 	 4.57
83.08553 	 4.70333333333333
85.10118 	 3.6
89.05971 	 5.305
91.05423 	 52.535
93.06988 	 26.91
94.04132 	 32.8933333333333
95.04914 	 21.455
95.08553 	 11.0833333333333
97.06479 	 5.155
99.08044 	 4.075
101.05971 	 3.8375
103.05423 	 11.3966666666667
105.03349 	 3.28
105.06988 	 19.8825
107.08553 	 5
109.06479 	 41.57
115.05423 	 6.415
115.07536 	 6.39666666666667
117.06988 	 10.2966666666667
119.08553 	 12.3833333333333
121.06479 	 73.425
129.06988 	 7.185
131.08553 	 12.6725
133.06479 	 5.86333333333333
133.10118 	 4.48
135.08044 	 8.68333333333333
135.11683 	 3.76
137.05971 	 41.5266666666667
139.07536 	 32.6075
143.08553 	 6.25
144.05697 	 5.575
145.10118 	 11.2166666666667
147.08044 	 4.81
147.11683 	 3.405
159.08044 	 26.9075
159.11683 	 7.385
165.05462 	 73.835
173.09609 	 13.356
173.13248 	 4.3
187.14813 	 11.47
201.12739 	 67.8475
219.13796 	 14.455
229.12231 	 12
247.13287 	 13.69
END IONS

BEGIN IONS
NAME=Training_15472
PEPMASS=274.1802
SMILES=CC(=NCC(C1=CCCCC1)c1ccc(cc1)OC)O
INCHIKEY=KBTRXOVQHFGXMN
FORMULA=C17H23NO2
DB=MASSBANK
ID=Training_15472
53.03858 	 4.625
55.05423 	 8.2725
56.04948 	 6.685
57.06988 	 19.165
60.04439 	 16.38
60.08078 	 43.9233333333333
67.05423 	 14.0566666666667
69.06988 	 5.82
70.06513 	 22.4825
71.08553 	 4.10333333333333
72.04439 	 5.93
79.05423 	 23.305
81.06988 	 20.514
88.07569 	 18.0325
91.05423 	 39.0275
93.06988 	 5.55333333333333
95.04914 	 11.035
95.08553 	 5.046
102.09134 	 8.88
105.06988 	 16.9766666666667
106.08625 	 15.425
107.08553 	 13.5
109.06479 	 4.12
109.10118 	 3.395
115.05423 	 8
117.06988 	 6.42
118.06513 	 4.83
121.06479 	 62.6283333333333
124.11208 	 26.575
129.06988 	 5.145
133.06479 	 9.9975
135.08044 	 5.97
141.06988 	 6.145
144.05697 	 6.32
147.08044 	 21.07
150.09134 	 8.03
155.08553 	 2.98
158.07262 	 9.12666666666667
159.08044 	 15.3975
166.12264 	 18.8166666666667
173.09609 	 12.562
183.11683 	 10.455
192.1019 	 4.75
215.14304 	 80.84
232.16959 	 16.3833333333333
274.18016 	 0
END IONS

BEGIN IONS
NAME=Training_15483
PEPMASS=239.0946
SMILES=CC(=O)N1CCN(CC1)c1ccccc1Cl
INCHIKEY=LBSHKCUTMCYUOW
FORMULA=C12H15ClN2O
DB=MASSBANK
ID=Training_15483
67.05423 	 2.13666666666667
70.06513 	 11.598
79.05423 	 2.585
91.05423 	 9.67
93.06988 	 1.635
105.06988 	 1.64
112.07569 	 44.3716666666667
117.0573 	 2.49
118.06513 	 35.54
119.07295 	 38.8425
119.08553 	 1.37
123.08044 	 2.83666666666667
154.0418 	 59.185
196.05237 	 47.244
197.084 	 65.182
239.09457 	 81.7933333333333
END IONS

BEGIN IONS
NAME=Training_15489
PEPMASS=297.1
SMILES=c1ccc(c(c1)Cl)N1CCN(CC1)C(=O)CCC(=O)O
INCHIKEY=FMKKWAHJJLLAOW
FORMULA=C14H17ClN2O3
DB=MASSBANK
ID=Training_15489
55.01784 	 19.395
55.05423 	 2.255
56.04948 	 6.56
67.05423 	 1.18
68.04948 	 1.34666666666667
70.02874 	 11.6933333333333
70.06513 	 7.4575
73.02841 	 23.1425
79.05423 	 1.375
82.06513 	 2.205
85.02841 	 7.38333333333333
91.05423 	 7.08333333333333
92.06205 	 1.885
95.04914 	 1.67
98.06004 	 16.9175
101.02332 	 12.954
101.026 	 8.89
117.05462 	 2.815
117.0573 	 11.07
118.06513 	 35.635
119.07295 	 38.15
124.07569 	 6.1875
126.05496 	 19.8966666666667
130.06513 	 2.805
132.08078 	 1.45333333333333
138.0105 	 17.8225
139.00575 	 7.51
140.02615 	 12.62
143.07027 	 1.65
144.08078 	 1.74333333333333
152.02615 	 1.59
154.0418 	 64.82
160.09682 	 1
166.0418 	 10.2225
167.03705 	 4.45
170.08117 	 3.555
178.0418 	 3.40333333333333
180.05745 	 1.935
181.0527 	 10.635
194.06053 	 15.75
195.06835 	 30.622
197.084 	 32.464
208.05237 	 18.145
209.084 	 0.715
220.0735 	 4.46
223.06327 	 11.6666666666667
251.09457 	 14.9375
254.05785 	 3.62333333333333
261.07892 	 0.655
279.08948 	 76.945
297.10005 	 30.5916666666667
END IONS

BEGIN IONS
NAME=Training_15507
PEPMASS=283.0844
SMILES=c1ccc(c(c1)Cl)N1CCN(CC1)C(=O)CC(=O)O
INCHIKEY=XHCNVUPFYLKTEJ
FORMULA=C13H15ClN2O3
DB=MASSBANK
ID=Training_15507
70.02874 	 4.34
70.06513 	 4.345
112.07569 	 5.39
118.06513 	 43.55
119.07295 	 47.1666666666667
138.0105 	 10.96
140.02615 	 2.91
154.0418 	 76.445
181.0527 	 5.67666666666667
196.05237 	 3.56
197.084 	 75.836
223.06327 	 16.08
239.09457 	 10.445
265.07383 	 1.535
283.0844 	 6.91333333333333
END IONS

BEGIN IONS
NAME=Training_15516
PEPMASS=186.0316
SMILES=c1ccc(c(c1)Cl)NCC(=O)O
INCHIKEY=NSDVLRONTCKCPY
FORMULA=C8H8ClNO2
DB=MASSBANK
ID=Training_15516
95.04914 	 24.14
104.04948 	 9.315
105.0573 	 2.73
140.02615 	 100
186.03163 	 0
END IONS

BEGIN IONS
NAME=Training_15524
PEPMASS=174.0913
SMILES=C#CCN(Cc1ccccc1)C=O
INCHIKEY=MOSRXMRJDACECK
FORMULA=C11H11NO
DB=MASSBANK
ID=Training_15524
65.03858 	 2.97666666666667
67.05423 	 0.386666666666667
68.04948 	 0.786666666666667
91.05423 	 100
95.08553 	 0.4725
96.04439 	 2.29
104.04948 	 0.223333333333333
128.06205 	 2.04
129.06988 	 4.454
174.09134 	 2.45
END IONS

BEGIN IONS
NAME=Training_17933
PEPMASS=1131.5582275390623
SMILES=C/C=C(\C)/C(=O)O[C@H]1[C@@H]([C@@]2(CO)[C@@H](CC1(C)C)C1=CC[C@@H]3[C@@]4(C)CC[C@@H]([C@](C)(CO)[C@@H]4CC[C@@]3(C)[C@]1(C)C[C@H]2O)O[C@H]1[C@@H]([C@H]([C@@H]([C@@H](C(=O)O)O1)O[C@H]1[C@@H]([C@H]([C@@H]([C@@H](CO)O1)O)O)O)O)O[C@H]1[C@@H]([C@H]([C@@H]([C@@H](CO)O1)O)O)O)OC(=O)C
INCHIKEY=AXNVHPCVMSNXNP
FORMULA=C55H86O24
DB=MASSBANK
ID=Training_17933
79.05423 	 8.73
81.06988 	 21.705
83.04914 	 90.24
85.02841 	 35.6566666666667
91.03897 	 10.525
91.05423 	 9.16
93.06988 	 16.715
95.01276 	 15.27
95.08553 	 31.7833333333333
97.02841 	 13.3333333333333
105.06988 	 20.345
107.08553 	 28.82
109.10118 	 23.4533333333333
111.08044 	 10.34
119.08553 	 29.355
121.10118 	 32.0333333333333
123.11683 	 14.08
127.03897 	 11.88
131.08553 	 16.39
133.10118 	 29.335
135.11683 	 19.915
141.01824 	 51.9733333333333
143.08553 	 19.32
145.04953 	 17.8766666666667
145.10118 	 33.94
147.11683 	 21.5266666666667
149.13248 	 16.6466666666667
155.08553 	 10.92
157.10118 	 22.35
159.0288 	 10.01
159.11683 	 29.525
161.13248 	 21.2
163.0601 	 15.3
163.14813 	 9.215
169.10118 	 22
171.11683 	 25.06
173.13248 	 18.73
175.14813 	 12.0233333333333
177.16378 	 9.11
183.11683 	 27.7866666666667
185.13248 	 20.75
187.11174 	 11.22
187.14813 	 17.89
189.16378 	 13.63
191.17943 	 6.36
195.11683 	 10.18
197.13248 	 21.31
199.14813 	 16.5
201.12739 	 14.84
201.16378 	 15.1133333333333
205.15869 	 10.425
209.13248 	 10.82
211.14813 	 25.2
213.12739 	 8.05
215.14304 	 15.4633333333333
217.15869 	 9.04666666666667
223.14813 	 11.21
225.16378 	 9.215
227.14304 	 9.12
229.15869 	 21.9366666666667
247.16926 	 8.05
251.17943 	 8.275
377.28389 	 9.92
387.30463 	 8.6
399.30463 	 9.27
405.31519 	 29.525
407.33084 	 11.57
417.31519 	 37.29
418.32302 	 13.39
419.33084 	 14.82
423.32576 	 21.36
435.32576 	 49.52
436.33358 	 25.86
437.34141 	 11.15
453.33632 	 28.495
454.34415 	 12.33
465.33632 	 13.41
477.33632 	 6.4
495.34689 	 20.96
496.35471 	 6.14
505.36762 	 41.6
513.35745 	 8.87
593.34728 	 7.2
611.35784 	 7.36
1131.55818 	 0
END IONS

BEGIN IONS
NAME=Training_15530
PEPMASS=146.0964
SMILES=C#CCNCc1ccccc1
INCHIKEY=LDYBFSGEBHSTOQ
FORMULA=C10H11N
DB=MASSBANK
ID=Training_15530
55.05423 	 0.275
58.06513 	 0.32
65.03858 	 3.06666666666667
69.06988 	 0.21
72.08078 	 0.402
82.06513 	 0.82
91.05423 	 100
103.05423 	 0.225
117.0573 	 0.25
118.06513 	 0.685
128.06205 	 2.632
129.06988 	 4.34333333333333
146.09643 	 0.863333333333333
END IONS

BEGIN IONS
NAME=Training_15563
PEPMASS=175.0866
SMILES=COc1cc2cccnc2c(c1)N
INCHIKEY=YGGTVPCTAKYCSQ
FORMULA=C10H10N2O
DB=MASSBANK
ID=Training_15563
73.06479 	 0.34
79.04165 	 0.53
91.05423 	 0.34
104.04948 	 0.74
105.0573 	 1.6
117.0573 	 0.95
130.06513 	 0.55
131.06037 	 32.71
132.0682 	 100
134.06004 	 0.46
143.06037 	 0.82
144.0682 	 3.31
145.07602 	 0.66
160.06311 	 6.84
175.08659 	 0
END IONS

BEGIN IONS
NAME=Training_15564
PEPMASS=302.1863
SMILES=CC(CCCN=C(C)O)Nc1cc(cc2cccnc12)OC
INCHIKEY=YVURERLGLAYCCQ
FORMULA=C17H23N3O2
DB=MASSBANK
ID=Training_15564
60.04439 	 3.9
69.06988 	 5
72.04439 	 7.71
86.09643 	 33.81
97.06479 	 0.2
128.10699 	 100
132.0682 	 0.21
160.06311 	 0.3
175.08659 	 77.06
201.10224 	 0.71
243.14919 	 2.13
302.1863 	 15.93
END IONS

BEGIN IONS
NAME=Training_15566
PEPMASS=303.1339
SMILES=CC(CCC(=O)O)N(C=O)c1cc(cc2cccnc12)OC
INCHIKEY=HWLCTPIUUFQVEK
FORMULA=C16H18N2O4
DB=MASSBANK
ID=Training_15566
55.05423 	 18.0975
57.06988 	 0.86
59.04914 	 5
83.04914 	 5.03
91.05423 	 4.68
101.05971 	 4.335
105.06988 	 1.62
107.08553 	 0.865
116.04948 	 9.68
119.08553 	 2.61
129.06988 	 1.59
131.02399 	 4.81666666666667
134.06004 	 12.395
142.05255 	 7.745
143.06037 	 8.58
144.0682 	 5.63
147.05529 	 6.94333333333333
157.10118 	 2.925
160.06311 	 15.5
171.05529 	 80.3525
203.0815 	 59.658
215.0815 	 0.89
253.09715 	 11.335
285.12337 	 15.46
303.13393 	 227.438
END IONS

BEGIN IONS
NAME=Training_15576
PEPMASS=302.1863
SMILES=CN(=O)(C)CCN(Cc1ccc(cc1)OC)c1ccccn1
INCHIKEY=IQDUZGGMNVZTAI
FORMULA=C17H23N3O2
DB=MASSBANK
ID=Training_15576
50.0151 	 0.31
53.03858 	 0.38
65.03858 	 1
77.03858 	 1.19333333333333
78.0464 	 4.22333333333333
81.03349 	 0.34
91.05423 	 6.29
93.06988 	 0.805
95.04914 	 4.74333333333333
103.05423 	 0.43
105.04472 	 4.69
106.04132 	 1.67
107.04914 	 0.28
119.06037 	 0.825
121.06479 	 78.735
241.13354 	 52.1625
302.1863 	 0
END IONS

BEGIN IONS
NAME=Training_15582
PEPMASS=272.1757
SMILES=CNCCN(Cc1ccc(cc1)OC)c1ccccn1
INCHIKEY=LWKSMQXIHQRJJJ
FORMULA=C16H21N3O
DB=MASSBANK
ID=Training_15582
65.03858 	 1.615
77.03858 	 1.85
78.0464 	 17.62
91.05423 	 15.815
95.04914 	 6.76333333333333
121.06479 	 100
241.13354 	 20.835
272.17574 	 10.02
END IONS

BEGIN IONS
NAME=Training_15589
PEPMASS=272.1757
SMILES=CN(C)CCN(Cc1ccc(cc1)O)c1ccccn1
INCHIKEY=FCFBHFOEKQWQBR
FORMULA=C16H21N3O
DB=MASSBANK
ID=Training_15589
79.05423 	 7.92
107.04914 	 77.972
121.07603 	 77.358
166.13387 	 6.03
227.11789 	 100
272.17574 	 0
END IONS

BEGIN IONS
NAME=Training_15594
PEPMASS=273.1234
SMILES=COc1ccc(cc1)CN(CC(=O)O)c1ccccn1
INCHIKEY=PPJDHLMQESOTEN
FORMULA=C15H16N2O3
DB=MASSBANK
ID=Training_15594
55.01784 	 1.895
77.03858 	 2.455
78.0464 	 15.31
79.05423 	 7.99333333333333
91.05423 	 16.21
93.06988 	 5.035
95.04914 	 8.49666666666667
105.04472 	 12.42
105.06988 	 1.95666666666667
107.04914 	 3.57333333333333
107.06037 	 1.455
117.06988 	 3.6075
121.06479 	 100
135.08044 	 4.48
163.07536 	 5.4075
165.06585 	 3.98
191.07027 	 3.15
195.10157 	 3.65
273.12337 	 0
END IONS

BEGIN IONS
NAME=Training_17936
PEPMASS=189.1121063232422
SMILES=C(CCCC(=O)O)CCCC(=O)O
INCHIKEY=BDJRBEYXGGNYIS
FORMULA=C9H16O4
DB=MASSBANK
ID=Training_17936
53.03858 	 3.53
55.05423 	 16.4775
57.06988 	 35.225
59.04914 	 4.52
61.00728 	 45.4266666666667
62.0151 	 13.595
63.00767 	 1.94
67.05423 	 9.31
69.06988 	 5.625
73.06479 	 5.76
77.03858 	 3.88
78.01002 	 5.61
79.01784 	 15.0066666666667
79.05423 	 10.3866666666667
81.06988 	 8.335
83.08553 	 8.57666666666667
87.04406 	 7.115
89.05971 	 2.58666666666667
91.05423 	 7.1625
93.06988 	 5.346
95.04914 	 12.83
95.08553 	 5.63
96.99202 	 3.69
97.10118 	 11.175
101.00219 	 93.905
103.00258 	 5.12
103.05423 	 22.915
105.03349 	 5.82
105.06988 	 10.64
107.04914 	 2.395
107.08553 	 6.63333333333333
109.06479 	 2.23
109.10118 	 3.59333333333333
111.04406 	 1.51
115.05423 	 7.015
117.03349 	 2.28
117.06988 	 3.92
118.06245 	 10.19
119.04914 	 2.135
119.08553 	 5.165
121.02841 	 0.71
121.10118 	 3
123.04406 	 3.35
123.08044 	 6.92
123.11683 	 1.765
125.09609 	 5.48
131.04914 	 100
133.02841 	 6.75
135.04406 	 1.12
137.02332 	 100
143.07027 	 2.99
144.0781 	 4.28
146.05736 	 10.215
147.04406 	 56.08
155.03388 	 2.87
161.02332 	 8.165
163.03897 	 4.52
173.08084 	 2.49
188.10431 	 5.79
189.11213 	 0
END IONS

BEGIN IONS
NAME=Training_15604
PEPMASS=300.1707
SMILES=CN(CCN(Cc1ccc(cc1)OC)c1ccccn1)C=O
INCHIKEY=AGBYYCMLOLWSPS
FORMULA=C17H21N3O2
DB=MASSBANK
ID=Training_15604
91.05423 	 10.3
95.04914 	 8.9
121.06479 	 100
300.17065 	 0
END IONS

BEGIN IONS
NAME=Training_15606
PEPMASS=166.1339
SMILES=CN(C)CCNc1ccccn1
INCHIKEY=PBPMFHCGVZTYHV
FORMULA=C9H15N3
DB=MASSBANK
ID=Training_15606
51.02293 	 0.32
70.06513 	 1.71
72.08078 	 14.93
78.03383 	 7.67
80.04948 	 1.81
93.0573 	 0.32
94.06513 	 11.08
95.06037 	 2.26
104.04948 	 2.45
119.06037 	 2.47
121.07603 	 100
166.13387 	 0
END IONS

BEGIN IONS
NAME=Training_15626
PEPMASS=282.0214
SMILES=CCCNCCOc1c(cc(cc1Cl)Cl)Cl
INCHIKEY=CLFQSOIBYICELN
FORMULA=C11H14Cl3NO
DB=MASSBANK
ID=Training_15626
53.00219 	 2.39
58.06513 	 39.796
59.07295 	 0.895
72.08078 	 24.964
82.94498 	 2.95
86.09643 	 89.04
87.10425 	 1.24
112.07569 	 0.26
125.01525 	 4.23
132.96063 	 19.12
158.97628 	 8.98
160.95555 	 5.2
161.96337 	 16.82
166.92166 	 33.53
179.92948 	 2.825
186.9712 	 0.685
187.97902 	 5.54
188.98685 	 0.29
189.9821 	 1.23
194.91657 	 7.19
196.93222 	 5.075
222.94787 	 4.885
239.97442 	 6.01
246.0447 	 1.755
282.02137 	 678.258
END IONS

BEGIN IONS
NAME=Training_15631
PEPMASS=353.0221
SMILES=CCCN(CCOc1c(cc(cc1Cl)Cl)Cl)C(=O)N=CO
INCHIKEY=RHDVQZWCBQXOJW
FORMULA=C13H15Cl3N2O3
DB=MASSBANK
ID=Training_15631
53.00219 	 1.97
55.05423 	 0.5
56.04948 	 10.3466666666667
57.0573 	 1.32
60.04439 	 2.32333333333333
67.05423 	 1.835
68.04948 	 0.57
69.06988 	 1.05
70.02874 	 65.835
70.06513 	 53.2725
72.04439 	 2.465
79.05423 	 1.86
81.06988 	 1.175
84.08078 	 0.74
85.0886 	 6.31666666666667
88.0393 	 0.69
91.05423 	 2.33
93.06988 	 1.77
95.04914 	 2.61
95.08553 	 1.095
98.06004 	 2.74
105.06988 	 3.132
106.0418 	 0.9
107.08553 	 1.23
109.06479 	 0.63
112.07569 	 0.72
113.08352 	 0.825
115.05423 	 0.81
119.04914 	 0.6
121.06479 	 0.4
121.10118 	 0.41
122.9996 	 2.58
123.08044 	 0.61
125.01525 	 2.04
129.06988 	 0.57
131.08553 	 0.713333333333333
132.96063 	 7.37
138.0105 	 0.87
141.06988 	 0.68
142.0777 	 4.08
157.10118 	 1.35333333333333
158.97628 	 6.935
159.98411 	 2.99
160.95555 	 4.35
161.96337 	 9.125
166.00542 	 1.435
166.92166 	 16.53
173.98718 	 2.005
174.9712 	 4.44
180.02107 	 0.47
180.05745 	 0.27
186.9712 	 0.635
187.97902 	 3.125
194.91657 	 10.005
196.93222 	 6.195
201.9821 	 4.93666666666667
208.05237 	 0.72
209.06019 	 0.91
215.99775 	 1.19
219.99266 	 0.34
222.94787 	 5.46
237.95877 	 1.63333333333333
239.97442 	 5.66
244.02905 	 3.1925
245.03687 	 2.14
265.95369 	 16.4833333333333
280.00572 	 5.29
282.02137 	 0.6
283.96425 	 1.47333333333333
308.00064 	 75.145
353.0221 	 9.936
END IONS

BEGIN IONS
NAME=Training_15636
PEPMASS=323.9956
SMILES=CC(=O)CN(CCOc1c(cc(cc1Cl)Cl)Cl)C=O
INCHIKEY=KOOVZZFZNASYFB
FORMULA=C12H12Cl3NO3
DB=MASSBANK
ID=Training_15636
53.00219 	 1.6075
55.05423 	 1.475
56.04948 	 36.97
57.0573 	 3.06833333333333
57.06988 	 1.875
58.06513 	 0.403333333333333
59.04914 	 4.635
67.05423 	 3.71833333333333
69.06988 	 0.576666666666667
70.06513 	 38.82
71.08553 	 0.2
79.05423 	 0.855
81.06988 	 0.698
82.06513 	 0.996666666666667
83.08553 	 0.286666666666667
84.08078 	 34.20125
85.0886 	 11.05
93.06988 	 0.595
95.08553 	 1.18
100.0393 	 42.2066666666667
107.08553 	 0.44
109.10118 	 0.235
114.05496 	 1.86666666666667
117.09101 	 0.7
128.07061 	 51.17125
129.07843 	 1.27
251.97442 	 19.515
280.00572 	 38.4525
323.99555 	 111.60875
END IONS

BEGIN IONS
NAME=Training_15644
PEPMASS=392.033
SMILES=CCCN(CCOc1c(cc(cc1Cl)Cl)Cl)C(=O)n1cncc1O
INCHIKEY=UYINZFVHZKRNQK
FORMULA=C15H16Cl3N3O3
DB=MASSBANK
ID=Training_15644
53.00219 	 1.3
55.01784 	 0.3
59.04914 	 0.38
60.08078 	 1.64
65.03858 	 3.08666666666667
67.05423 	 1.49
69.06988 	 1.24
70.02874 	 59.9333333333333
70.06513 	 30.565
71.08553 	 8.4175
72.04439 	 0.815
79.05423 	 1.285
81.06988 	 1.30666666666667
83.04914 	 0.38
83.08553 	 0.92
84.08078 	 0.36
85.0886 	 6.71
91.05423 	 1.42
93.03349 	 3.51
93.06988 	 0.595
95.04914 	 0.296666666666667
95.08553 	 1.09
97.06479 	 0.535
98.06004 	 1.62666666666667
99.04406 	 0.9
105.06988 	 0.515
107.08553 	 0.4
109.06479 	 0.335
109.10118 	 0.84
111.04406 	 3.07
111.08044 	 0.34
112.07569 	 0.45
113.05971 	 1.1
113.08352 	 1.295
115.07536 	 0.67
121.02841 	 15.145
121.10118 	 0.31
122.9996 	 0.74
123.08044 	 0.37
123.11683 	 0.91
125.01525 	 1.75
125.09609 	 0.3
132.96063 	 2.405
133.10118 	 0.3
138.0105 	 0.45
149.02332 	 100
149.026 	 100
158.97628 	 1.92
160.95555 	 2.73
166.00542 	 1.005
166.92166 	 7.105
167.03656 	 8.16
173.98718 	 1.625
174.9712 	 3.53
179.10666 	 0.32
186.9712 	 0.35
194.91657 	 5.705
196.93222 	 4.23
200.05852 	 0.35
201.9821 	 4.05
203.04512 	 0.31
204.93731 	 0.4
208.05237 	 0.35
209.06019 	 1.79
220.93222 	 0.28
222.94787 	 5.89666666666667
237.95877 	 4.27
239.97442 	 8.45
244.02905 	 6.075
245.03687 	 1.67
265.95369 	 21.87
280.00572 	 9.275
283.96425 	 2.38
308.00064 	 86.455
392.033 	 0
END IONS

BEGIN IONS
NAME=Training_15648
PEPMASS=392.033
SMILES=CC(CN(CCOc1c(cc(cc1Cl)Cl)Cl)C(=O)n1ccnc1)O
INCHIKEY=YXJSNOWMOJFNPG
FORMULA=C15H16Cl3N3O3
DB=MASSBANK
ID=Training_15648
53.00219 	 0.23
55.01784 	 0.685
65.03858 	 2.6
67.05423 	 0.3
69.04472 	 100
70.02874 	 0.4
70.06513 	 0.87
71.08553 	 12.24
72.04439 	 0.22
81.06988 	 0.26
84.08078 	 0.4625
93.03349 	 2.06
94.03997 	 0.69
100.0393 	 3.7675
111.04406 	 0.81
113.05971 	 3.1425
113.13248 	 0.73
121.02706 	 7.705
121.03964 	 3.61
122.03489 	 6.35
128.07061 	 3.6575
149.02198 	 61.12
167.03254 	 5.145
323.99555 	 6.815
392.033 	 0
END IONS

BEGIN IONS
NAME=Training_15652
PEPMASS=325.0272
SMILES=CCCN(CCOc1c(cc(cc1Cl)Cl)Cl)C(=N)O
INCHIKEY=MPNJTIZLDHWBFX
FORMULA=C12H15Cl3N2O2
DB=MASSBANK
ID=Training_15652
53.00219 	 4.33
55.05423 	 38.79
57.06988 	 24.81
58.06513 	 31.03
59.04914 	 3.28
65.03858 	 2.57
67.05423 	 23.43
69.06988 	 26.5975
70.02874 	 6.12
70.06513 	 4.1075
71.04914 	 3.555
71.08553 	 6.7125
72.08078 	 11.77
73.03964 	 4.78
77.03858 	 2.32
79.05423 	 17.665
81.06988 	 24.2925
83.04914 	 7.46
83.08553 	 12.46
85.02841 	 0.89
85.06479 	 1.72
85.10118 	 1.83333333333333
86.09643 	 89.315
87.05529 	 36.8875
91.05423 	 17.035
93.06988 	 18.82
95.04914 	 16.32
95.08553 	 20.625
97.06479 	 8.4525
97.10118 	 5.52333333333333
99.04406 	 0.52
99.08044 	 1.315
101.07094 	 2.385
103.05423 	 2.74
105.06988 	 23.62
107.04914 	 5.24
107.08553 	 12.325
109.02841 	 3.3
109.06479 	 6.3325
109.10118 	 10.1575
111.04406 	 4.42
111.08044 	 2.195
111.11683 	 1.63
115.05423 	 4.14
117.06988 	 5.745
119.04914 	 8.86
119.08553 	 6.985
121.06479 	 5.17
121.10118 	 8.7675
123.08044 	 10.25
123.11683 	 2.355
125.05971 	 1.52
125.09609 	 1.9425
128.06205 	 12.85
129.10224 	 69.97
130.0777 	 2.72
131.08553 	 5.45
133.10118 	 3.4375
135.08044 	 2.14
135.11683 	 4.55
137.05971 	 1.525
137.09609 	 1.875
139.07536 	 0.9
139.11174 	 1.11
143.08553 	 3.5625
145.10118 	 2.34
147.08044 	 1.16
149.09609 	 1.95666666666667
151.11174 	 0.945
153.09101 	 1
161.09609 	 2.9425
163.11174 	 1.895
165.09101 	 0.76
179.10666 	 0.56
282.02137 	 62.4033333333333
308.00064 	 1.225
325.02719 	 0
END IONS

BEGIN IONS
NAME=Training_15656
PEPMASS=298.0163
SMILES=CC(CNCCOc1c(cc(cc1Cl)Cl)Cl)O
INCHIKEY=CCROUVCATXGAFZ
FORMULA=C11H14Cl3NO2
DB=MASSBANK
ID=Training_15656
53.00219 	 1.415
55.05423 	 1.97333333333333
56.04948 	 15.358
57.0573 	 2.63
57.06988 	 2.326
58.06513 	 1.12
59.04914 	 1.39333333333333
60.08078 	 0.24
65.03858 	 0.37
67.05423 	 3.028
68.04948 	 0.21
69.06988 	 4.17
70.06513 	 47.42
71.04914 	 0.54
71.08553 	 1.19
73.06479 	 0.24
74.06004 	 0.38
79.05423 	 2.11
81.06988 	 2.77
83.04914 	 0.79
83.08553 	 1.902
84.08078 	 10.8
85.0886 	 12.532
85.10118 	 3.32
86.09643 	 0.49
87.04406 	 0.56
88.07569 	 0.405
91.05423 	 1.525
93.06988 	 1.41
95.04914 	 1.57
95.08553 	 1.874
97.06479 	 0.71
97.10118 	 1.5575
102.09134 	 2.52
105.06988 	 0.33
107.08553 	 1.06666666666667
109.06479 	 0.33
109.10118 	 0.785
113.09609 	 2.48
119.08553 	 0.27
121.10118 	 1.11666666666667
123.11683 	 0.243333333333333
132.96063 	 1.53
137.09609 	 0.41
144.1019 	 0.21
155.10666 	 0.24
158.97628 	 1.32
159.98411 	 0.34
160.95555 	 0.31
161.96337 	 0.34
166.92166 	 1.61
187.97902 	 1.3
194.91657 	 1.37
194.95296 	 0.27
196.93222 	 1.47
222.94787 	 2.28
244.02905 	 0.24
280.00572 	 76.1375
298.01629 	 138.34
END IONS

BEGIN IONS
NAME=Training_15661
PEPMASS=429.0204
SMILES=CCCN(CCOc1c(cc(cc1Cl)Cl)Cl)C(=O)SCC(C(=O)O)N
INCHIKEY=HUHAANSJHKXOQG
FORMULA=C15H19Cl3N2O4S
DB=MASSBANK
ID=Training_15661
53.00219 	 3.075
55.05423 	 2.61
56.04948 	 6.97666666666667
57.0573 	 2.23
58.995 	 0.44
60.04439 	 6.86333333333333
60.08078 	 2.3
67.05423 	 5.43
69.06988 	 4.095
70.02874 	 86.2433333333333
70.06513 	 60.05
71.04914 	 1
72.04439 	 1.905
76.02155 	 1.485
79.05423 	 5.19
81.06988 	 5.57666666666667
83.04914 	 2.32
83.08553 	 1.4575
84.08078 	 1.315
85.02841 	 1.04
85.0886 	 9.21
86.09643 	 1.38
88.0393 	 2.38333333333333
91.05423 	 5.12
93.06988 	 4.00666666666667
95.04914 	 3.82
95.08553 	 3.7075
97.06479 	 1.27
97.10118 	 1.19
98.06004 	 2.38666666666667
101.05971 	 2.15
105.06988 	 4.61
107.08553 	 3.72666666666667
109.10118 	 1.93666666666667
111.04406 	 1.71
113.08352 	 1.215
113.09609 	 1.02
117.06988 	 2.38
119.08553 	 4.38
121.10118 	 1.50666666666667
123.11683 	 0.72
127.11174 	 0.71
129.05462 	 1.175
129.06988 	 1.13
131.08553 	 2.745
132.96063 	 5.86
133.10118 	 2.19
135.11683 	 1.12
138.0105 	 1.24
143.0815 	 2.56
145.05559 	 0.74
145.10118 	 2.02666666666667
146.06341 	 1.27
147.06519 	 0.46
147.11683 	 1.58666666666667
151.11174 	 0.45
158.97628 	 3.94
159.11683 	 1.37
159.98411 	 1.39
160.95555 	 3.94
161.13248 	 2.105
161.96337 	 8.54
166.00542 	 1.585
166.92166 	 14.89
173.98718 	 4.49
174.9712 	 4.705
187.14813 	 0.82
187.97902 	 1.57
194.91657 	 12.0466666666667
196.93222 	 5.61
201.9821 	 4.84
208.05237 	 0.77
209.05905 	 0.74
222.94787 	 6.6
237.95877 	 2.18333333333333
239.97442 	 9.39
244.02905 	 5.92
245.03573 	 2.83
265.95369 	 12.58
280.00572 	 5.44
282.02137 	 8.47333333333333
283.96425 	 1.215
308.00064 	 100
326.0112 	 2.16
341.98836 	 2.14
383.01491 	 3.16666666666667
411.99384 	 4.71666666666667
429.02039 	 43.252
END IONS

BEGIN IONS
NAME=Training_17939
PEPMASS=111.04405975341798
SMILES=c1cc(ccc1O)O
INCHIKEY=QIGBRXMKCJKVMJ
FORMULA=C6H6O2
DB=MASSBANK
ID=Training_17939
53.03858 	 0.32
55.01784 	 14.195
55.05423 	 30.5
65.03858 	 1.65
67.05423 	 7.0925
79.01784 	 3.11333333333333
80.99711 	 3.07
81.03349 	 1.31666666666667
82.04132 	 1.72333333333333
83.04914 	 15.02
95.04914 	 1.215
109.02841 	 0.793333333333333
110.03623 	 30.0366666666667
111.04406 	 0
END IONS

BEGIN IONS
NAME=Training_15666
PEPMASS=239.9744
SMILES=C(COc1c(cc(cc1Cl)Cl)Cl)N
INCHIKEY=SUSCJRQKCYABMX
FORMULA=C8H8Cl3NO
DB=MASSBANK
ID=Training_15666
53.03858 	 5.36
55.01784 	 9.505
55.05423 	 6.12
57.06988 	 7
59.04914 	 5.4725
65.03858 	 30.33
67.05423 	 20.885
68.04948 	 18.11
69.03349 	 8.34
69.06988 	 17.5233333333333
70.06513 	 9.41
71.04914 	 4.97
79.05423 	 17.095
81.03349 	 5.515
81.06988 	 12.04
82.06513 	 5.04
83.04914 	 5.73333333333333
85.06479 	 9.1425
86.06004 	 6.85666666666667
91.05423 	 39.73
92.04948 	 29.21
93.06988 	 32.77
95.04914 	 19.495
97.06479 	 9.0425
98.06004 	 7.67
103.05423 	 21.91
105.03349 	 12.05
105.06988 	 56.374
109.06479 	 24.285
110.06004 	 6.17
119.04914 	 100
122.9996 	 5.32
125.01525 	 6.01
132.96063 	 57.04
158.97628 	 29.915
159.98411 	 6.37
160.95555 	 18.51
161.96337 	 50.625
166.92166 	 32.785
179.92948 	 7.09
187.97902 	 6.12
194.91657 	 31.835
194.95296 	 6.885
196.93222 	 31.03
204.93731 	 6.38
222.94787 	 53.9525
239.97442 	 1575.194
END IONS

BEGIN IONS
NAME=Training_15671
PEPMASS=382.0487
SMILES=CCCN(CCOc1c(cc(cc1Cl)Cl)Cl)C(=O)N(C=N)CO
INCHIKEY=LRLDLEGEIWYGJQ
FORMULA=C14H18Cl3N3O3
DB=MASSBANK
ID=Training_15671
53.00219 	 1.25
55.01784 	 0.95
55.05423 	 1.75
56.04948 	 12.745
57.0573 	 3.67
57.06988 	 1.42
59.04914 	 0.92
60.04439 	 7.405
60.08078 	 1.535
67.05423 	 5.26
69.06988 	 2.82666666666667
70.02874 	 100
70.06513 	 48.5625
71.04914 	 1.05
72.04439 	 1.38
74.09643 	 0.99
79.05423 	 2.9
81.06988 	 5.515
83.08553 	 1.9
85.0886 	 5.93333333333333
88.0393 	 1.43
91.05423 	 4.03333333333333
92.04948 	 4.08
93.06988 	 2.465
95.04914 	 0.8
95.08553 	 2.04
97.06479 	 0.76
98.06004 	 3.06
105.06988 	 4.245
107.08553 	 1.53333333333333
109.10118 	 0.82
112.07569 	 0.63
113.08352 	 2.79
117.06988 	 2.11
118.06513 	 0.82
119.08553 	 1.93
121.06479 	 0.82
121.10118 	 0.77
125.01525 	 1.31
131.08553 	 1.035
132.96063 	 4.96
133.10118 	 1.025
134.09643 	 0.98
143.08553 	 0.95
145.10118 	 0.6
158.97628 	 5.24
159.98411 	 1.54
160.95555 	 3.13
161.96337 	 10.91
166.00542 	 1.81
166.92166 	 8.645
173.98718 	 2.71
174.9712 	 3.585
187.97902 	 4.19
194.91657 	 14.735
195.0935 	 2.24333333333333
196.93222 	 5.76
201.9821 	 4.345
208.05237 	 0.76
209.06019 	 0.86
222.94787 	 6.82666666666667
237.95877 	 1.965
239.97442 	 4.01
244.02905 	 3.655
245.03687 	 2.345
265.95369 	 3.895
280.00572 	 2.42
282.02137 	 1.82666666666667
283.96425 	 1.155
308.00064 	 60.385
309.07672 	 0.83
337.02719 	 6.99666666666667
340.02685 	 0.37
355.03775 	 0.23
365.0221 	 49.7466666666667
382.04865 	 2.18
END IONS

BEGIN IONS
NAME=Training_15676
PEPMASS=310.0163
SMILES=CCCN(CCOc1c(cc(cc1Cl)Cl)Cl)C=O
INCHIKEY=UYGPHUXNXJCWGM
FORMULA=C12H14Cl3NO2
DB=MASSBANK
ID=Training_15676
55.01784 	 4.89666666666667
55.05423 	 10.28
56.04948 	 3.42
57.06988 	 8.14
58.06513 	 17.71
59.04914 	 4.89
60.04439 	 0.7
67.05423 	 12.338
69.06988 	 6.956
70.02874 	 6.956
70.06513 	 11.838
71.04914 	 11.06
71.08553 	 2.896
72.04439 	 54.34
79.05423 	 19.73
81.06988 	 13.194
83.04914 	 6.23
83.08553 	 3.07
84.08078 	 3.25
85.02841 	 6.888
85.06479 	 1.45
85.0886 	 1.76333333333333
85.10118 	 1.9
86.06004 	 29.215
86.09643 	 14.2175
87.04406 	 2.725
91.05423 	 24.03
93.06988 	 8.416
95.04914 	 13.75
95.08553 	 8.428
97.06479 	 3.392
97.10118 	 3.04
99.08044 	 1.05
100.07569 	 18.3633333333333
101.05971 	 13.998
103.05423 	 2.85
103.07536 	 0.915
105.06988 	 18.038
107.04914 	 4.01333333333333
107.08553 	 4.88
109.06479 	 9.67
109.10118 	 4.9625
114.09134 	 68.218
115.05423 	 2.91
117.06988 	 4.7975
119.04914 	 11.518
119.08553 	 6.86333333333333
121.10118 	 3.36
123.08044 	 0.65
123.11683 	 1.41333333333333
125.09609 	 4.72666666666667
127.11174 	 1.65
128.06205 	 3.5
129.06988 	 6.77
130.0777 	 2.6
131.08553 	 5.414
133.10118 	 3.71
135.08044 	 0.76
135.11683 	 1.53
137.05971 	 3.74
137.09609 	 0.8
141.06988 	 5.23
143.08553 	 2.29333333333333
145.06479 	 1.63
145.10118 	 3.806
147.08044 	 1
147.11683 	 0.79
149.09609 	 4.25
151.11174 	 1.515
153.09101 	 0.85
159.11683 	 3.03
161.09609 	 1.36
163.07536 	 3.06
163.11174 	 1.20666666666667
173.09609 	 4.7
175.11174 	 0.77
179.10666 	 1.64
191.10666 	 1.28333333333333
282.02137 	 52.6
310.01629 	 131.636
END IONS

BEGIN IONS
NAME=Training_15681
PEPMASS=477.0761
SMILES=CCCN(CCOc1c(cc(c(c1Cl)SCC(C(=O)O)N)O)Cl)C(=O)n1ccnc1
INCHIKEY=IENWMYMSXABSSK
FORMULA=C18H22Cl2N4O5S
DB=MASSBANK
ID=Training_15681
55.05423 	 2.33
56.04948 	 14.14
58.06513 	 10.5
60.04439 	 2.54
61.01065 	 9.305
69.04472 	 4.625
69.06988 	 3.31
70.02874 	 20.855
70.06513 	 41.665
72.08078 	 18.0075
74.0059 	 3.195
74.06004 	 2.51333333333333
84.04439 	 8.73666666666667
84.08078 	 14.16
86.09643 	 41.542
88.0393 	 6.72
91.05423 	 6.26
95.0478 	 3.02
95.04914 	 1.56
102.05496 	 2.28
103.05423 	 3.41
104.05285 	 4.62333333333333
110.07127 	 18.29
110.07262 	 10.17
112.07569 	 2.045
120.08078 	 12.19
129.10224 	 3.915
130.08625 	 5.30666666666667
136.07569 	 3.46
140.07061 	 1.87
146.11756 	 2
169.13354 	 1.29
173.12845 	 0.68
187.1441 	 5.61
203.12126 	 2.47
205.07537 	 3.32
206.94327 	 1.96
215.13902 	 1.05
217.15467 	 1.78
231.1128 	 5.97
231.11617 	 2.44
232.92253 	 2.45
234.93818 	 7.91
245.1132 	 2.02
247.12885 	 1.6
249.15975 	 0.66
258.035 	 1.89
258.10845 	 1.54
263.13902 	 6.74
293.14958 	 3.45
294.01168 	 34.3666666666667
320.02733 	 4.38
337.05388 	 92.1066666666667
346.13975 	 1.97
381.04371 	 53.985
409.03862 	 42.635
477.07607 	 20.904
END IONS

BEGIN IONS
NAME=Training_15687
PEPMASS=308.116
SMILES=C1CC1C(CO)C(Cn1cncn1)(c1ccc(cc1)Cl)O
INCHIKEY=IVFRBVSPAOYOOK
FORMULA=C15H18ClN3O2
DB=MASSBANK
ID=Training_15687
67.05423 	 1.1
69.06988 	 2.29
70.04132 	 100
71.04914 	 0.23
79.05423 	 0.38
81.06988 	 1.46
83.04914 	 0.28
83.08553 	 0.39
85.06479 	 0.25
93.06988 	 0.28
95.08553 	 1.13
109.06479 	 0.27
111.08044 	 0.21
123.08044 	 0.39
125.01525 	 14.68
151.0309 	 1.48
308.11603 	 6.11
END IONS

BEGIN IONS
NAME=Training_15688
PEPMASS=308.116
SMILES=CC(C1CC1)C(Cn1c(=O)nc[nH]1)(c1ccc(cc1)Cl)O
INCHIKEY=PCNSTTQWJVIKMC
FORMULA=C15H18ClN3O2
DB=MASSBANK
ID=Training_15688
58.06513 	 0.76
67.05423 	 0.23
69.06988 	 1.57
70.03997 	 0.7
81.06988 	 0.29
83.08553 	 0.23
86.03489 	 100
90.09134 	 7.07
93.06988 	 0.25
95.08553 	 0.51
101.05836 	 0.69
105.06988 	 0.21
121.10118 	 0.26
125.01525 	 27.96
134.0924 	 0.98
138.99452 	 1.22
139.0309 	 0.25
155.02582 	 0.27
165.04655 	 0.25
203.14304 	 0.98
308.11603 	 0
END IONS

BEGIN IONS
NAME=Training_15689
PEPMASS=308.116
SMILES=CC(C1CC1)C(Cn1cnc(n1)O)(c1ccc(cc1)Cl)O
INCHIKEY=KDVNSJWEDNCKDY
FORMULA=C15H18ClN3O2
DB=MASSBANK
ID=Training_15689
67.05423 	 0.82
69.06988 	 1.92
71.04914 	 0.79
79.05423 	 0.33
81.06988 	 1.88
83.04914 	 0.21
83.08553 	 0.83
85.06479 	 0.92
86.03623 	 100
91.05423 	 0.2
93.06988 	 0.35
95.04914 	 0.34
95.08553 	 0.89
97.06479 	 0.33
97.10118 	 0.69
101.05971 	 0.77
107.08553 	 1.03
109.06479 	 0.32
109.10118 	 0.67
111.08044 	 0.21
119.04914 	 0.21
119.08553 	 0.4
121.06479 	 1.01
121.10118 	 0.83
123.08044 	 0.7
135.08044 	 0.63
135.11683 	 0.37
137.09609 	 0.21
145.10118 	 0.37
163.11174 	 0.28
308.11603 	 0
END IONS

BEGIN IONS
NAME=Training_15691
PEPMASS=346.0753
SMILES=c1ccc(c(c1)[C@H]1[C@](Cn2cnc(n2)O)(c2ccc(cc2)F)O1)Cl
INCHIKEY=ZSDOCYUTMYKRND
FORMULA=C17H13ClFN3O2
DB=MASSBANK
ID=Training_15691
55.01784 	 0.35
65.03858 	 0.24
67.05423 	 1.4025
69.06988 	 1.0475
71.08553 	 0.45
73.06479 	 0.22
74.0151 	 0.26
75.02293 	 1.43
77.03858 	 1.18
79.05423 	 1.39666666666667
81.06988 	 1.4475
83.04914 	 0.26
83.08553 	 0.523333333333333
85.02841 	 0.336666666666667
85.06479 	 0.27
86.03623 	 6.72333333333333
87.04406 	 0.29
91.05423 	 3.0575
93.06988 	 1.4
95.04914 	 2.2
95.08553 	 1.6225
97.06479 	 0.556666666666667
97.10118 	 0.25
98.98703 	 94.87
101.03858 	 1.545
101.05971 	 0.29
105.04655 	 1.31
105.06988 	 1.3
107.08553 	 1.125
109.04147 	 0.26
109.06479 	 0.43
109.10118 	 0.996666666666667
111.04406 	 0.4525
111.08044 	 0.465
113.01525 	 1.13666666666667
113.05971 	 0.52
117.06988 	 0.3
119.04914 	 4.16
119.08553 	 0.945
121.04147 	 67.155
121.0448 	 86.215
123.02293 	 27.22
125.05971 	 0.35
125.09609 	 0.42
126.02288 	 1.43
129.04655 	 6.71
131.08553 	 0.49
131.08667 	 0.44
133.10098 	 0.45
135.08044 	 2.94333333333333
137.05971 	 0.666666666666667
137.09609 	 0.43
138.99318 	 1.58
138.99452 	 1.99
139.07536 	 0.42
139.1104 	 0.3
141.00883 	 7.17
141.01017 	 12.64
149.09609 	 0.375
153.09101 	 0.4
158.09757 	 0.24
159.11663 	 0.43
162.06802 	 0.23
163.07536 	 0.28
165.09101 	 0.42
174.99452 	 24.44
176.99759 	 0.5
196.06474 	 0.33
247.06441 	 0.25
251.00181 	 1.63
272.04728 	 0.38
346.07531 	 0
END IONS

BEGIN IONS
NAME=Training_15695
PEPMASS=449.0845
SMILES=c1ccc(c(c1)C(=O)[C@@](Cn1cncn1)(c1ccc(cc1)F)SC[C@@H](C(=O)O)N)Cl
INCHIKEY=TZYAOSFLCQVQJN
FORMULA=C20H18ClFN4O3S
DB=MASSBANK
ID=Training_15695
55.01784 	 3.53
67.05423 	 7.73
69.06988 	 2.3
70.03997 	 25.685
70.04132 	 47.01
79.05423 	 2.04
81.06988 	 6.79
82.03997 	 3.58
82.04132 	 15.54
91.05423 	 14.61
93.06988 	 4.945
95.08553 	 7.49
97.06479 	 1.37
97.10118 	 2.17
99.04406 	 3.82666666666667
99.08044 	 1.28
100.05054 	 4.115
100.05188 	 4.4
105.06988 	 8.47
107.08553 	 2.3
108.01138 	 2.85
109.0448 	 11.5833333333333
111.08044 	 1.29
113.05971 	 1.92
121.04147 	 15.65
121.0448 	 28.865
123.02073 	 34.64
123.02407 	 48.59
125.01525 	 2.67
126.02194 	 16.1
134.01624 	 3.94
136.0557 	 4.2
142.97168 	 4.56
149.03638 	 19.43
149.03972 	 21.105
156.98732 	 4.31
168.98732 	 4.08
170.96659 	 26.2
183.06045 	 52.135
190.07417 	 7.17
190.0775 	 1.95
194.05263 	 4.31
196.06828 	 10.81
196.98224 	 1.27
197.07431 	 16.5
215.03253 	 13.06
217.02034 	 10.36
218.06908 	 7.72
218.07242 	 17.79
219.03713 	 7.685
223.05537 	 24.32
226.0247 	 15.26
227.03253 	 13.155
228.04035 	 29.9
230.02931 	 33.9366666666667
232.04382 	 3.55
232.04496 	 3.345
236.07512 	 2.72
251.0092 	 48.28
255.02744 	 8.25666666666667
256.03527 	 4.89666666666667
257.01862 	 1.64
258.02422 	 14.7666666666667
260.03987 	 4.635
263.0092 	 69.2625
263.08602 	 3.8
272.05399 	 1.14
277.02485 	 1.75
289.02485 	 1.38
291.00412 	 42.1875
296.06522 	 19.655
298.06964 	 1.25
306.0514 	 1.45
317.01977 	 1.39
332.0419 	 7.25
334.04632 	 2.01
352.05688 	 0.91
360.03681 	 20.075
362.05246 	 4.13333333333333
363.02525 	 12.63
380.0518 	 4.95
386.05246 	 8.44333333333333
388.06811 	 26.175
403.07901 	 29.865
404.06303 	 61.58
432.05795 	 43.06
449.08449 	 37.4175
END IONS

BEGIN IONS
NAME=Training_15699
PEPMASS=451.1001
SMILES=c1ccc(c(c1)[C@H]([C@@](Cn1cncn1)(c1ccc(cc1)F)SC[C@@H](C(=O)O)N)O)Cl
INCHIKEY=HPPQENYNPCPJDE
FORMULA=C20H20ClFN4O3S
DB=MASSBANK
ID=Training_15699
70.04132 	 9.795
74.0059 	 4.86
82.04132 	 1.37
83.04914 	 1.75
84.08078 	 0.84
86.0059 	 1.19
86.09643 	 1.92
88.02155 	 2.84666666666667
88.0393 	 4.37666666666667
91.05423 	 1.37
102.04754 	 1.96
105.00048 	 0.57
109.0448 	 5.23
119.04914 	 1.13
120.01138 	 4.69
121.04301 	 38.49
121.0448 	 50.51
122.02703 	 1.44
123.02227 	 3.67
123.02407 	 6.78
125.01525 	 8.48
125.0164 	 5.2
129.04655 	 3.63
130.04246 	 4.08
132.01138 	 2.73
133.0448 	 2.4
137.01525 	 6.065
137.0164 	 14.01
138.99452 	 2.745
138.99566 	 4.22
141.01688 	 1.45
149.03793 	 98.97
149.03972 	 14.265
165.01017 	 5.86
165.01131 	 2.66
177.06988 	 4.31
178.0777 	 1.51
183.0598 	 5.34
184.06763 	 9.21
184.06828 	 1.6
196.06828 	 5.495
197.07611 	 5.33666666666667
198.08393 	 3.94
207.06045 	 3.93
208.06828 	 4.69
209.07545 	 1.64
210.08328 	 15.91
210.08393 	 6.67
211.05537 	 0.62
217.02083 	 2.93
218.07579 	 0.89
219.03648 	 14.12
219.03713 	 16.71
223.07918 	 0.8
224.087 	 4.035
225.07102 	 4.3225
225.09483 	 12.83
226.07885 	 8.95
231.03648 	 2.81
231.03713 	 3.53
233.05278 	 4.38333333333333
236.08635 	 2.86
239.03253 	 1.62
240.03681 	 24.21
240.04035 	 37.575
242.056 	 9.47
243.03648 	 47.62
243.03713 	 78.99
245.05213 	 13.025
245.05278 	 16.67
249.09483 	 2.58
256.05908 	 0.47
258.04738 	 0.86
258.04803 	 3.63
258.05092 	 3.34
260.06368 	 13.6
261.0477 	 30.7433333333333
262.00138 	 1.78
272.06303 	 4.28
275.0092 	 20.1533333333333
277.02485 	 9.61666666666667
282.07473 	 1.52
284.06303 	 2.83
284.06368 	 2.78
293.01977 	 0.66
312.06983 	 18.16
318.0514 	 1.8
328.0802 	 1.6
330.08039 	 41.4666666666667
336.06197 	 0.95
362.05246 	 0.55
364.05688 	 46.83
382.06745 	 3.11
388.06811 	 0.26
433.08958 	 8.84
451.10014 	 4.7475
END IONS

BEGIN IONS
NAME=Training_17942
PEPMASS=183.065185546875
SMILES=COc1cc(ccc1O)CC(=O)O
INCHIKEY=QRMZSPFSDQBLIX
FORMULA=C9H10O4
DB=MASSBANK
ID=Training_17942
55.05423 	 2.75
77.03858 	 0.725
78.0464 	 0.25
79.01784 	 34.88
79.05423 	 5.41
81.01824 	 2.485
81.03349 	 9.77
81.06988 	 2.005
83.08553 	 4.35
91.05423 	 2.345
93.03349 	 0.75
94.04132 	 52.69
97.06479 	 0.28
103.00258 	 4.04
103.05423 	 15.06
105.03349 	 0.49
107.04914 	 0.61
109.02841 	 2.85
119.04914 	 1.95
122.03623 	 9.46
123.04406 	 3.125
131.04914 	 100
135.04406 	 0.28
137.05971 	 52.785
149.05971 	 11.99
165.05462 	 2.905
182.05736 	 0.51
183.06519 	 0
END IONS

BEGIN IONS
NAME=Training_15703
PEPMASS=467.0951
SMILES=c1ccc(c(c1)[C@H]([C@](c1ccc(cc1)F)(C(n1cncn1)O)SC[C@@H](C(=O)O)N)O)Cl
INCHIKEY=FFDPUOKMKYPWSA
FORMULA=C20H20ClFN4O4S
DB=MASSBANK
ID=Training_15703
121.0448 	 4.45
123.02407 	 1.32
149.03972 	 1.82
241.01179 	 1.25
263.0092 	 10.79
289.02485 	 1.3
291.00412 	 20.41
296.06522 	 0.93
317.01977 	 4.63
324.06014 	 0.84
330.08039 	 100
334.04632 	 4.87
335.03033 	 1.59
352.05688 	 0.86
360.03681 	 3.47
362.04123 	 3.95
363.02525 	 25.19
380.0518 	 8.86
388.06811 	 17.45
398.06236 	 0.94
403.07901 	 19.38
404.06303 	 32.36
432.05795 	 16.05
449.08449 	 44.74
467.09506 	 20.89
END IONS

BEGIN IONS
NAME=Training_15708
PEPMASS=358.072
SMILES=C(CC1COC(Cn2cncn2)(c2ccc(cc2Cl)Cl)O1)CO
INCHIKEY=GZZNFYOGUUPAEU
FORMULA=C15H17Cl2N3O3
DB=MASSBANK
ID=Training_15708
59.04914 	 0.24
61.02841 	 0.92
65.03858 	 0.35
67.05423 	 4.3875
70.04132 	 8.6125
71.08553 	 0.27
82.03997 	 6.0975
85.06479 	 3.7325
89.03858 	 0.29
100.05054 	 4.3
115.03897 	 0.22
122.9996 	 1.22
128.04545 	 0.786666666666667
132.96063 	 0.29
158.97628 	 32.995
186.9712 	 10.3975
200.99808 	 0.53
203.10666 	 0.25
220.02722 	 0.42
221.11722 	 0.355
228.993 	 0.503333333333333
236.10297 	 0.325
256.00389 	 76.8275
340.06141 	 0.475
358.07197 	 5.15
END IONS

BEGIN IONS
NAME=Training_15712
PEPMASS=358.072
SMILES=CC(CC1COC(Cn2cncn2)(c2ccc(cc2Cl)Cl)O1)O
INCHIKEY=ACQHZORIRZCPLG
FORMULA=C15H17Cl2N3O3
DB=MASSBANK
ID=Training_15712
57.03349 	 0.82
61.02841 	 1.315
65.03858 	 1.04
67.05423 	 9.78
70.04132 	 9.955
82.03997 	 4.99
82.04132 	 0.35
83.04914 	 0.31
84.05562 	 0.92
85.06479 	 8.63
87.04406 	 0.8
100.05054 	 4.02666666666667
100.05188 	 0.33
101.05971 	 0.3
115.03897 	 0.7
122.9996 	 1.23
125.01525 	 0.6
128.04545 	 1.135
137.01525 	 1.74
146.97628 	 0.23
151.01565 	 0.87
153.01017 	 0.75
158.97628 	 38.1075
172.95555 	 1.22
172.99193 	 1.52333333333333
186.9712 	 9.3575
188.98685 	 0.87
190.96611 	 0.24
200.98685 	 1.005
200.99808 	 0.6
204.98176 	 0.34
216.98176 	 0.94
220.02722 	 0.566666666666667
228.98176 	 0.56
228.993 	 0.7
256.00389 	 76.425
298.01446 	 0.376666666666667
340.06141 	 0.6
358.07197 	 9.8225
END IONS

BEGIN IONS
NAME=Training_15716
PEPMASS=258.0195
SMILES=c1cc(c(cc1Cl)Cl)C(Cn1cncn1)O
INCHIKEY=XCWJBJOPHSVLGU
FORMULA=C10H9Cl2N3O
DB=MASSBANK
ID=Training_15716
55.05423 	 0.3
57.06988 	 0.205
67.05423 	 0.798
69.06988 	 1.02666666666667
70.04132 	 100
71.04914 	 0.47
79.05423 	 0.995
81.06988 	 1.534
83.04914 	 0.3
85.06479 	 0.253333333333333
89.03858 	 0.59
91.05423 	 0.693333333333333
93.06988 	 0.75
95.04914 	 0.36
97.06479 	 0.4025
105.06988 	 0.6
109.06479 	 0.24
125.01525 	 4.612
136.00743 	 4.6
146.97628 	 0.59
153.01017 	 1.5425
170.97628 	 1.95333333333333
188.98685 	 1.9275
258.01954 	 41.032
END IONS

BEGIN IONS
NAME=Training_15721
PEPMASS=256.0039
SMILES=c1cc(c(cc1Cl)Cl)C(=O)Cn1cncn1
INCHIKEY=XOHMICFWUQPTNP
FORMULA=C10H7Cl2N3O
DB=MASSBANK
ID=Training_15721
67.05423 	 0.595
69.03215 	 0.28
70.03997 	 2.72
70.04132 	 3.24
71.04914 	 0.235
72.98395 	 0.36
79.05423 	 0.4975
82.03997 	 0.31
82.04132 	 1.43
83.0478 	 0.26
83.04914 	 0.37
89.03858 	 1.79666666666667
95.04914 	 0.31
98.9996 	 2.15666666666667
111.04271 	 0.27
122.9996 	 8.6725
124.00743 	 2.83333333333333
132.96063 	 2.36
151.01833 	 4.375
158.97628 	 100
171.97153 	 0.5925
185.98718 	 0.96
186.9712 	 6.18
228.993 	 0.4
256.00389 	 2.0975
END IONS

BEGIN IONS
NAME=Training_15726
PEPMASS=324.1473
SMILES=CC(C)(CO)C(CCc1ccc(cc1)Cl)(Cn1cncn1)O
INCHIKEY=OIKHXEKXIIAQKY
FORMULA=C16H22ClN3O2
DB=MASSBANK
ID=Training_15726
70.03997 	 100
73.06479 	 0.39
125.01525 	 1.81
139.0309 	 1.04
151.0309 	 2.08
156.0323 	 1.18
163.0309 	 0.67
165.04655 	 1.65
177.04655 	 0.54
179.0622 	 4.31
181.04147 	 1.72
219.0935 	 0.93
237.10407 	 0.27
306.13677 	 0.31
324.14733 	 44.47
END IONS

BEGIN IONS
NAME=Training_15727
PEPMASS=388.1187
SMILES=CC(C)(C)C(CCc1ccc(cc1)Cl)(Cn1cncn1)OP(=O)(O)O
INCHIKEY=NMJXDYGJGLTLDI
FORMULA=C16H23ClN3O4P
DB=MASSBANK
ID=Training_15727
55.05423 	 1.76
57.06988 	 1.6025
60.08078 	 1.63
65.03858 	 0.65
67.05423 	 3.03
69.03349 	 0.82
69.06988 	 3.492
70.03997 	 19.605
70.04132 	 60.05
77.03858 	 0.73
79.05423 	 2.47
81.03349 	 0.4
81.06988 	 2.2
82.04132 	 2.62
83.08553 	 17.084
89.03858 	 1.96
90.0464 	 0.62
91.05423 	 1.43
93.06988 	 2.13
94.06513 	 1.12
95.04914 	 2.345
95.08553 	 0.83
96.05562 	 1.54
96.05697 	 1.17
96.08078 	 0.51
98.9996 	 1.52
103.05423 	 5.235
105.06988 	 19.644
107.08553 	 0.35
108.05697 	 2.89
108.08078 	 0.665
109.06479 	 0.98
109.10118 	 2.286
115.05423 	 3.87
116.06205 	 4.2
119.04914 	 0.8375
119.08553 	 0.83
121.06479 	 1.13
122.07127 	 0.255
122.07262 	 0.51
123.08044 	 0.58
125.01508 	 0.77
125.01525 	 53.07
128.06205 	 2.45
129.06988 	 5.55
130.0777 	 15.76
133.06479 	 0.75
135.08044 	 0.57
137.09609 	 0.53
139.03073 	 1.03
139.0309 	 6.2
143.08553 	 0.775
144.09335 	 1.545
150.02308 	 0.52
150.10257 	 1.46
150.10392 	 2.28
151.03073 	 0.21
151.0309 	 6.2925
153.04655 	 0.5
163.11174 	 1.365
165.04638 	 0.81
165.04655 	 16.7025
165.12739 	 3.1
177.12739 	 0.7
179.0622 	 1.87666666666667
195.0935 	 0.565
212.12005 	 2.93
221.10898 	 1.8
221.10915 	 1.595
254.16517 	 0.47
290.14168 	 100
290.14185 	 72.8766666666667
388.11875 	 0
END IONS

BEGIN IONS
NAME=Training_15732
PEPMASS=404.1137
SMILES=CC(C)(CO)C(CCc1ccc(cc1)Cl)(Cn1cncn1)OP(=O)(O)O
INCHIKEY=RSIWUZQNFRIBIY
FORMULA=C16H23ClN3O5P
DB=MASSBANK
ID=Training_15732
55.05423 	 0.58
57.03349 	 0.65
57.06988 	 0.62
63.02293 	 0.26
65.03858 	 0.3
67.05423 	 1.12666666666667
69.06988 	 5.1475
70.03997 	 84.82
73.06479 	 2.63
79.05423 	 2.78666666666667
81.06988 	 3.4575
84.08078 	 0.57
86.09643 	 4.03
89.03858 	 1.975
90.0464 	 0.75
91.05423 	 2.13666666666667
93.06988 	 1.33
95.04914 	 2.14
95.08553 	 1.695
98.9996 	 1.34
103.05423 	 6.755
104.06205 	 0.25
105.04655 	 0.49
105.06988 	 1.15333333333333
107.08553 	 5.95
109.06479 	 0.565
110.07127 	 0.49
115.05423 	 2.605
116.06205 	 2.45
117.06988 	 0.84
119.08553 	 0.77
120.08078 	 4.13
121.10118 	 0.375
125.01525 	 57.344
127.05423 	 0.27
128.06205 	 4.81666666666667
129.06988 	 1.165
130.0777 	 0.57
131.08553 	 0.295
133.06479 	 0.25
135.11683 	 0.57
137.09609 	 0.48
138.02308 	 1.735
139.0309 	 15.8425
141.06988 	 2.81
142.0777 	 8.1
143.08553 	 0.493333333333333
145.06479 	 2.1
145.10118 	 0.42
147.11683 	 0.475
149.01525 	 0.785
149.09609 	 0.27
151.0309 	 13.21
153.04655 	 2.0375
153.06988 	 0.24
154.0777 	 0.46
155.0622 	 1.425
155.08553 	 1.15
156.09335 	 1.68
159.08044 	 0.59
163.0309 	 17.3875
165.04655 	 5.02
169.07785 	 0.7
169.10118 	 1.37
174.12773 	 0.45
177.04655 	 17.1925
179.0622 	 5.45
181.04147 	 1.95333333333333
183.11683 	 0.84
184.12465 	 1.2
191.0622 	 3.70333333333333
193.07785 	 1.35
194.04795 	 2.8
207.0935 	 3.015
219.0935 	 24.08
237.10407 	 5.365
250.07417 	 7.665
276.1262 	 5.67
288.1262 	 60.4375
306.13677 	 75.3275
324.14733 	 0.55
386.1031 	 17.0066666666667
404.11366 	 215.994
END IONS

BEGIN IONS
NAME=Training_15737
PEPMASS=324.1473
SMILES=CC(C)(C)C(CCc1ccc(cc1)Cl)(Cn1cnc(n1)O)O
INCHIKEY=PEKHDQCGVPPILP
FORMULA=C16H22ClN3O2
DB=MASSBANK
ID=Training_15737
57.06988 	 0.84
59.04914 	 4.19
67.05423 	 0.24
69.06988 	 0.78
70.04132 	 3.13
71.08553 	 0.23
79.05423 	 0.25
81.06988 	 0.8
83.08553 	 1.18
85.06479 	 0.71
86.03623 	 100
87.04406 	 0.21
93.06988 	 1.01
94.06513 	 0.49
95.08553 	 1.43
97.06479 	 0.56
97.10118 	 0.46
101.05971 	 0.63
105.06988 	 0.3
107.08553 	 1.46
109.10118 	 0.66
115.07536 	 0.27
117.09101 	 0.6
121.10118 	 0.54
133.10118 	 0.24
135.11683 	 0.48
147.11683 	 0.62
174.12773 	 0.23
324.14733 	 44.74
END IONS

BEGIN IONS
NAME=Training_17945
PEPMASS=269.2474975585938
SMILES=CCCCCC/C=C\CCCCCCCC(=O)OC
INCHIKEY=IZFGRAGOVZCUFB
FORMULA=C17H32O2
DB=MASSBANK
ID=Training_17945
55.01784 	 0.37
55.05423 	 0.74
57.06988 	 0.355
61.00728 	 60.03
67.05423 	 0.63
69.06988 	 0.755
79.05423 	 0.26
81.06988 	 0.716666666666667
83.08553 	 0.395
93.06988 	 0.405
95.08553 	 0.706666666666667
97.10118 	 0.355
107.08553 	 0.3
109.10118 	 0.36
119.08553 	 0.21
121.10118 	 0.36
125.09609 	 0.336666666666667
135.11683 	 0.265
217.19508 	 0.31
251.20056 	 0.31
269.24751 	 0
END IONS

BEGIN IONS
NAME=Training_15739
PEPMASS=206.0924
SMILES=CCOC(=Nc1nc2ccccc2[nH]1)O
INCHIKEY=OKOVSTKGUBOSTB
FORMULA=C10H11N3O2
DB=MASSBANK
ID=Training_15739
50.0151 	 1.265
51.02293 	 2.99
52.03075 	 3.17
53.00219 	 2.65
53.03858 	 2.96666666666667
54.03383 	 0.39
55.05423 	 0.35
56.04948 	 0.235
59.04914 	 0.336666666666667
62.0151 	 0.55
63.02293 	 4.9
64.01817 	 2.88666666666667
65.03858 	 62.434
66.0464 	 3.29333333333333
67.04165 	 0.26
74.06004 	 0.205
78.03383 	 5.19
79.04165 	 1.97
80.04948 	 10.774
81.03349 	 1.51666666666667
88.07569 	 1.035
90.03383 	 11.7375
91.04165 	 1.42
91.05423 	 0.46
92.04948 	 32.9066666666667
93.0573 	 15.3633333333333
96.04439 	 1.19333333333333
99.08044 	 0.41
101.05971 	 0.36
105.04472 	 16.584
106.05255 	 2.2425
107.06037 	 5.16166666666667
108.04439 	 0.53
110.06004 	 0.713333333333333
115.07536 	 1.47333333333333
117.04472 	 1.95666666666667
132.05562 	 13.81
133.06345 	 4.46666666666667
134.07127 	 57.52
135.05529 	 3.668
160.05054 	 57.03875
162.10257 	 0.705
178.0611 	 57.258
206.0924 	 36.0666666666667
END IONS

BEGIN IONS
NAME=Training_15748
PEPMASS=254.1751
SMILES=CC(C)NCC(COc1ccc(cc1)CCO)O
INCHIKEY=CUKXSBOAIJILRY
FORMULA=C14H23NO3
DB=MASSBANK
ID=Training_15748
50.0151 	 10.8433333333333
51.02293 	 12.2375
53.00219 	 2
53.03858 	 3.044
55.01784 	 1.795
56.04948 	 31.235
58.06513 	 10.7042857142857
60.08078 	 0.615
63.02293 	 6.295
65.03858 	 20.054
67.05423 	 1.172
70.06513 	 1.035
72.08078 	 55.7983333333333
74.06004 	 40.3371428571429
75.02293 	 3.29
77.03858 	 21.95
78.0464 	 3.74666666666667
79.05423 	 17.3266666666667
81.03349 	 1.04
81.06988 	 0.95
84.08078 	 3.2875
86.09643 	 2.395
89.03858 	 7.26666666666667
91.05423 	 56.6985714285714
93.06988 	 7.402
95.04914 	 59.22
95.08553 	 0.78
98.09643 	 34.845
100.11208 	 3.83
102.0464 	 4.138
103.05423 	 30.058
105.06988 	 38.7375
107.04914 	 2.535
107.08553 	 1.12
115.05423 	 10.6125
116.06205 	 10.2125
116.10699 	 50.052
117.06988 	 4.68
119.04914 	 0.84
119.08553 	 3.68
121.06479 	 23.4216666666667
128.06205 	 2.48
129.06988 	 7.0475
131.04914 	 5.28
131.08553 	 13.304
132.05697 	 0.77
133.06479 	 42.83
135.08044 	 1.86
141.06988 	 7.0875
144.05697 	 11.642
147.08044 	 3.3525
148.07569 	 5.37
151.07536 	 20.02
159.08044 	 27.61
161.09609 	 0.69
165.09101 	 4.09333333333333
176.10699 	 8.235
177.09101 	 66.936
194.11756 	 2.02
212.12812 	 43.09
218.15394 	 2.17
219.13796 	 0.96
236.1645 	 18.7633333333333
254.17507 	 664.927777777778
END IONS

BEGIN IONS
NAME=Training_15757
PEPMASS=276.0786
SMILES=c1cc(ccc1CCNC(=O)c1ccc(cc1)Cl)O
INCHIKEY=ZTLWJYCDAXUIBK
FORMULA=C15H14ClNO2
DB=MASSBANK
ID=Training_15757
50.0151 	 21.23
51.02293 	 43.442
53.00219 	 5.21
53.03858 	 22.6566666666667
55.01784 	 5.01666666666667
55.05423 	 9.66
56.04948 	 2.55
57.06988 	 14.9771428571429
58.06513 	 2.68333333333333
59.04914 	 2.6525
60.04439 	 2.14
62.06004 	 2.8125
63.02293 	 2.675
65.03858 	 19.39
66.0464 	 2.88
67.05423 	 6.835
68.04948 	 1.635
69.03349 	 0.73
69.06988 	 4.73333333333333
70.06513 	 14.8516666666667
71.08553 	 3.69
72.08078 	 10.702
74.0151 	 24.5366666666667
74.06004 	 1.618
75.02293 	 54.51
76.03075 	 3.26
77.03858 	 20.3683333333333
78.0464 	 8.02
79.01784 	 2.61
79.05423 	 4.47166666666667
81.03349 	 2.845
81.06988 	 5.872
83.04914 	 1.5
83.08553 	 1.955
84.98395 	 4.56
85.06479 	 0.71
85.10118 	 1.3
86.9996 	 7.1475
88.07569 	 13.18
89.03858 	 3.06
91.05423 	 38.3385714285714
93.06988 	 23.5083333333333
94.04132 	 3.405
95.04914 	 46.7742857142857
95.08553 	 2.51
97.06479 	 0.71
97.10118 	 0.78
98.09643 	 0.51
99.04406 	 0.67
102.09134 	 3.75666666666667
103.05423 	 46.8125
105.04655 	 46.48
105.06988 	 0.94
106.08625 	 5.54666666666667
109.10118 	 1.9
110.9996 	 6.35333333333333
111.04406 	 2.33
111.08044 	 2.6325
113.05971 	 0.52
114.99452 	 1.85
121.06479 	 64.3783333333333
123.11683 	 1.70333333333333
125.09609 	 0.68
129.01017 	 19.7566666666667
136.07569 	 0.91
137.09609 	 1.24
138.99452 	 100
139.00527 	 100
153.09101 	 0.99
155.10666 	 2.8775
276.07858 	 15.5244444444444
END IONS

BEGIN IONS
NAME=Training_15766
PEPMASS=376.131
SMILES=CC(C)(C(=O)OC)Oc1ccc(cc1)CCNC(=O)c1ccc(cc1)Cl
INCHIKEY=KDYYGGKDZBRIIX
FORMULA=C20H22ClNO4
DB=MASSBANK
ID=Training_15766
50.0151 	 17.62
51.02293 	 32.426
52.03075 	 1.92
53.00219 	 9.14333333333333
53.03858 	 16.9833333333333
55.01784 	 8.20375
55.05423 	 7.12333333333333
57.06988 	 14.9
59.04914 	 0.986666666666667
63.02293 	 3.36
65.03858 	 17.665
66.0464 	 2.86
67.05423 	 3.95166666666667
69.03349 	 3.746
69.06988 	 2.27666666666667
71.04914 	 0.5
71.08553 	 0.655
73.06479 	 23.3414285714286
74.0151 	 32.0266666666667
75.02293 	 60.2
76.03075 	 3.545
77.03858 	 12.5683333333333
78.01002 	 3.4
78.0464 	 2.73
79.01784 	 1.51
79.05423 	 4.51
81.03349 	 2.9075
81.06988 	 1.5475
84.98395 	 5.68
85.06479 	 0.48
85.10118 	 0.68
86.9996 	 6.374
89.03858 	 2.13
91.05423 	 31.0166666666667
93.03349 	 1.91
93.06988 	 18.996
94.04132 	 2.6875
95.04914 	 36.0657142857143
95.08553 	 0.71
97.06479 	 0.92
99.04406 	 0.37
99.08044 	 0.39
101.05971 	 7.248
102.0464 	 2.53
103.05423 	 28.094
105.03349 	 1.29333333333333
105.04655 	 26.92
105.06988 	 2.21
107.04914 	 1.5
107.08553 	 1.16
109.10118 	 1.13
110.9996 	 8.544
113.05971 	 8.3375
119.04914 	 1.685
119.08553 	 0.915
121.06479 	 41.0642857142857
123.04406 	 0.55
123.11683 	 0.44
127.11174 	 0.57
129.01017 	 25.64
131.08553 	 1
133.06479 	 0.57
133.10118 	 0.713333333333333
135.08044 	 0.635
137.09609 	 0.58
138.99452 	 80.842
139.00259 	 100
141.05462 	 1.06
149.05971 	 1.26
156.02107 	 0.51
161.09609 	 5.57333333333333
175.11174 	 0.4
179.10666 	 0.55
182.03672 	 0.39
185.08084 	 0.42
189.09101 	 0.42
204.11448 	 6.96
204.11497 	 3.93
222.12505 	 12.93
222.12553 	 5.27
259.13287 	 0.4
276.07858 	 71.745
316.10988 	 30.345
326.09423 	 1.71
344.1048 	 0.56
376.13101 	 14.1788888888889
END IONS

BEGIN IONS
NAME=Training_15775
PEPMASS=301.1329
SMILES=CNCc1ccc(CSCCN/C(=C/N(=O)=O)/NC)o1
INCHIKEY=WZLBVRXZNDXPPW
FORMULA=C12H20N4O3S
DB=MASSBANK
ID=Training_15775
51.02293 	 92.33
53.03858 	 65.8175
55.05423 	 3.82
56.04948 	 30.63
58.995 	 20.19
61.01065 	 16.06
65.03858 	 17.75
67.05423 	 4.6
68.04948 	 20.55
80.04948 	 30.19
81.03349 	 73.986
81.04472 	 80.38
83.06037 	 7.02
88.02155 	 7
95.04914 	 3.32
96.08078 	 4.77
97.07603 	 26.038
98.08385 	 17.9675
102.03383 	 100
102.0372 	 55.3383333333333
105.04472 	 12.72
107.04914 	 6.42
121.07603 	 5.295
124.07569 	 23.4066666666667
125.00556 	 38.1825
130.05592 	 42.6133333333333
130.97974 	 18.53
135.09168 	 5.16
144.07675 	 20.6
148.07569 	 4.565
153.03686 	 1.8
165.10224 	 6.87
170.06341 	 2.54
176.04882 	 77.3866666666667
177.10224 	 4.58
181.0794 	 3.04
191.11789 	 12.06
196.99164 	 7.59
211.00729 	 3.45
224.09779 	 21.53
242.99712 	 7.14
254.08454 	 4.06
270.09069 	 49.755
301.13289 	 0
END IONS

BEGIN IONS
NAME=Training_15784
PEPMASS=429.1088
SMILES=Cc1cc(no1)NS(=O)(=O)c1ccc(cc1)NCc1cnc2c(c(nc(=N)[nH]2)O)n1
INCHIKEY=LVUVWJASQQPDSL
FORMULA=C17H16N8O4S
DB=MASSBANK
ID=Training_15784
51.02293 	 24.945
52.01817 	 59.5966666666667
54.03383 	 22.5925
63.02293 	 25.95
65.03858 	 15.57
69.00834 	 8.35
74.0151 	 16.14
79.02908 	 62.856
81.04472 	 45.4216666666667
89.03858 	 24.36
105.04472 	 17.09
106.03997 	 52.6925
107.04914 	 10.74
108.05562 	 46.494
114.03114 	 12.06
116.04948 	 7.36
124.05054 	 58.5366666666667
129.04205 	 7.82
133.05087 	 6.49
134.03489 	 2.76
142.05255 	 8.73
143.06037 	 17.695
148.06177 	 5.38
155.06037 	 10.375
168.05562 	 8.8
170.07127 	 13.215
176.05669 	 62.48
177.06451 	 6.66
194.06725 	 1.71
195.06652 	 19.4033333333333
196.05391 	 7.2
197.08217 	 6.075
205.05156 	 8.09
222.07742 	 12.22
223.06144 	 3.43
224.09307 	 3.7
233.04579 	 1.76
238.07234 	 2.05
240.08799 	 15.8733333333333
250.07234 	 3.3
267.09888 	 33.45
269.11453 	 1.32
283.0938 	 36.17
299.08871 	 1.79
331.06079 	 16.37
349.07135 	 55.77
429.1088 	 0.937777777777778
END IONS

BEGIN IONS
NAME=Training_15793
PEPMASS=430.0928
SMILES=Cc1cc(no1)NS(=O)(=O)c1ccc(cc1)NCc1cnc2c(c(nc(n2)O)O)n1
INCHIKEY=ZTEDFROSGMEYCI
FORMULA=C17H15N7O5S
DB=MASSBANK
ID=Training_15793
50.0151 	 10.34
51.02293 	 15.65
52.01817 	 45.6175
53.01342 	 6.18333333333333
53.026 	 8.88666666666667
53.03858 	 6.7775
54.03383 	 5.98333333333333
55.01784 	 1.41
55.02907 	 0.99
61.00728 	 0.87
62.0151 	 3.78
63.02293 	 8.77
64.01817 	 3.97
65.03858 	 7.582
66.0464 	 2.105
67.02908 	 2.34
69.00834 	 1.925
70.02874 	 2.48
74.0151 	 3.555
75.02293 	 8.95333333333333
76.01817 	 4.5
76.03075 	 2.62
77.01342 	 4.875
77.03858 	 6.76666666666667
78.02125 	 1.99666666666667
78.03383 	 2.37
78.0464 	 2.975
79.02908 	 54.0383333333333
80.0369 	 7.79
80.04948 	 5.96
81.02092 	 2.5
87.02293 	 0.81
88.01817 	 4.49
89.03858 	 14.8925
90.03383 	 1.525
91.04165 	 2.05
91.05423 	 2.31333333333333
92.04948 	 2.49
94.03997 	 1.74
94.04132 	 4.08
95.04914 	 12.34
96.03181 	 2.13
96.04439 	 0.65
96.05562 	 1.74
96.05697 	 2.04
97.03964 	 3.3425
97.06479 	 1.38
98.0151 	 0.56
99.02293 	 0.75
100.01817 	 3.425
101.026 	 0.73
102.03383 	 1.89
104.04948 	 2.70833333333333
105.03349 	 2.555
105.04472 	 6.21
106.03997 	 49.25
106.04132 	 69.185
106.06513 	 26.9433333333333
107.04914 	 11.78
108.04439 	 14.09
108.05562 	 30.945
114.03383 	 10.96
115.04165 	 3.52
116.04948 	 7.214
117.0573 	 1.79
119.06037 	 1.365
122.03489 	 1.85
122.03623 	 4.08
124.05054 	 34.64
124.05188 	 54.325
125.05971 	 2.54333333333333
128.04948 	 5.01
129.04472 	 3.97333333333333
132.04439 	 1.41
134.03489 	 0.22
134.06004 	 2.51
135.04406 	 1.8
139.03897 	 3.35
140.0369 	 1.61
141.04472 	 4.1
142.04987 	 2.09
143.06037 	 8.472
144.05562 	 1.34
146.06004 	 1.48
146.07127 	 2.44
151.03897 	 1.6
153.04472 	 2.75666666666667
153.05462 	 1.995
154.03997 	 2.13
155.06037 	 6.34
156.05562 	 2.91
159.05529 	 1.48
168.05562 	 10.946
169.04953 	 1.53
170.07127 	 14.5166666666667
171.05529 	 3.86666666666667
171.06652 	 2.8425
173.07094 	 2.035
174.06619 	 1.78666666666667
177.0407 	 45.558
178.04853 	 63.8
178.04987 	 38.815
179.03388 	 3.475
180.05562 	 4.08
186.06619 	 2.49666666666667
187.06144 	 1.855
188.08184 	 1.07
195.05127 	 36.684
195.06519 	 3.22
195.06652 	 6
196.05054 	 3.81666666666667
197.04445 	 1.15
197.08217 	 10.06
198.06619 	 4.71666666666667
213.07709 	 2.75333333333333
214.0611 	 4.15
216.07675 	 0.92
223.06144 	 5.34
224.04545 	 1.36
225.07709 	 8.715
239.05635 	 1.89
240.08799 	 0.685
241.072 	 26.5825
242.05602 	 5.885
250.07234 	 1.23
251.05635 	 4.02333333333333
253.05943 	 2.425
256.0829 	 0.87
267.0724 	 1.71
268.0829 	 35.946
269.09073 	 0.27
270.09855 	 4.74
272.07782 	 0.32
284.07782 	 37.4875
300.07273 	 1.275
332.0448 	 6.76
350.05537 	 57.53
364.07102 	 1.31
430.09281 	 0
END IONS

BEGIN IONS
NAME=Training_15802
PEPMASS=371.1601
SMILES=Cc1cccc(c1C)Nc1ccccc1C(=NC(CCC(=O)O)C(=O)O)O
INCHIKEY=HLEKOHRJHVCEKY
FORMULA=C20H22N2O5
DB=MASSBANK
ID=Training_15802
50.0151 	 4.89
51.02293 	 7.635
52.03075 	 1.2
53.00219 	 1.435
53.03858 	 4.4275
55.05423 	 2.16
57.06988 	 2.6925
62.0151 	 1.37
63.02293 	 6.09
65.03858 	 5.2825
67.05423 	 1.366
69.06988 	 0.7225
71.08553 	 0.45
74.0151 	 1.53
75.02293 	 4.785
77.03858 	 5.23
78.0464 	 2.46333333333333
79.05423 	 1.516
81.03349 	 1.34
81.06988 	 1.102
83.04914 	 0.613333333333333
83.08553 	 0.31
89.03858 	 5.82
90.0464 	 1.53
91.05423 	 5.2825
93.06988 	 0.42
95.04914 	 6.57
95.08553 	 0.56
97.06479 	 0.52
101.05971 	 0.57
102.0464 	 5.19
103.05423 	 0.823333333333333
105.03349 	 0.56
105.06988 	 0.9975
107.08553 	 0.54
109.10118 	 0.4625
111.04406 	 0.42
113.03858 	 5.84
115.05423 	 5.69
119.04914 	 1.87
119.08553 	 0.55
123.08044 	 0.353333333333333
125.03858 	 1.61
126.0464 	 7.065
127.05423 	 6.09
128.04948 	 10.2866666666667
128.06205 	 3.07333333333333
129.05462 	 0.42
129.0573 	 1.01
139.05423 	 4.70666666666667
140.04948 	 10.72
141.0573 	 0.81
145.06479 	 3.00333333333333
146.06004 	 3.16
147.06787 	 0.88
150.0464 	 7.22
151.05423 	 2.33
152.06205 	 49.095
153.0573 	 7.55
153.06988 	 5.95333333333333
154.06513 	 7.12666666666667
155.07295 	 3.27
163.05423 	 1.35
164.04948 	 1.11
165.06988 	 2.74
166.06513 	 2.0575
167.07295 	 2.95333333333333
169.06479 	 19.27
177.0573 	 8.205
178.06513 	 41.9466666666667
179.07295 	 23.278
180.08078 	 55.0816666666667
181.0886 	 6.0525
182.06004 	 2.76333333333333
183.06787 	 2.44
190.06513 	 1.08
191.07295 	 0.79
192.08078 	 1.77
194.06004 	 0.95
194.09643 	 2.67666666666667
196.07569 	 0.798333333333333
204.08078 	 0.43
207.06787 	 1.768
208.07569 	 22.25
209.08352 	 52.132
211.06278 	 6.36
222.09134 	 2.49
224.10699 	 74.565
242.11756 	 2.42
325.15467 	 0.32
371.16015 	 2.92777777777778
END IONS

BEGIN IONS
NAME=Training_15811
PEPMASS=207.1741
SMILES=CCCCCCCCc1ccc(cc1)O
INCHIKEY=NTDQQZYCCIDJRK
FORMULA=C14H22O
DB=MASSBANK
ID=Training_15811
107.08553 	 9.64
109.10118 	 7.22
119.08553 	 9.2
123.08044 	 10.35
133.10118 	 16.91
137.09609 	 100
147.11683 	 18.94
149.13248 	 5.66
151.11174 	 15.77
177.12739 	 12.62
189.16378 	 18.05
192.15087 	 9.95
207.17434 	 27.86
END IONS

BEGIN IONS
NAME=Training_15812
PEPMASS=164.0445
SMILES=c1cc(c2c(c1)nn[nH]2)C(=O)O
INCHIKEY=KFJDQPJLANOOOB
FORMULA=C7H5N3O2
DB=MASSBANK
ID=Training_15812
63.02293 	 33.9
72.04439 	 23.99
90.03383 	 100
118.02874 	 61.5
146.03489 	 30.6
164.04545 	 61.98
END IONS

BEGIN IONS
NAME=Training_17951
PEPMASS=165.05462646484378
SMILES=c1ccc(c(c1)/C=C/C(=O)O)O
INCHIKEY=PMOWTIHVNWZYFI
FORMULA=C9H8O3
DB=MASSBANK
ID=Training_17951
65.03858 	 6.47
69.03349 	 6.33
77.03858 	 39.55
79.01784 	 9.01
81.06988 	 0.986666666666667
85.02841 	 100
86.03623 	 8.14333333333333
87.02293 	 13.25
91.05423 	 48.31
93.06988 	 1.14
95.04914 	 20.2933333333333
103.03897 	 21.9433333333333
103.05423 	 100
104.0468 	 1.83
105.03349 	 2.79666666666667
117.05462 	 0.96
119.04914 	 0.52
121.06479 	 11.65
123.04406 	 37.704
147.04406 	 51.6533333333333
165.05462 	 2.292
END IONS

BEGIN IONS
NAME=Training_15826
PEPMASS=199.0978
SMILES=Cn1c2ccc3c(cccn3)c2[nH]c1=N
INCHIKEY=ARZWATDYIYAUTA
FORMULA=C11H10N4
DB=MASSBANK
ID=Training_15826
130.06513 	 0.61
131.06037 	 3.83
157.07602 	 6.75
158.07127 	 30.95
170.07127 	 0.45
172.08692 	 0.5
182.07127 	 10.03
184.07435 	 100
199.09782 	 433.23
END IONS

BEGIN IONS
NAME=Training_15827
PEPMASS=214.1087
SMILES=Cc1cnc2ccc3c(c2n1)[nH]c(=N)n3C
INCHIKEY=DVCCCQNKIYNAKB
FORMULA=C11H11N5
DB=MASSBANK
ID=Training_15827
146.07127 	 7.47
156.05562 	 1.83
160.08692 	 1.41
172.08692 	 10.35
173.08217 	 100
185.08217 	 1.68
187.09782 	 29.43
197.08217 	 28.4
199.08525 	 86.75
214.10872 	 736.12
END IONS

BEGIN IONS
NAME=Training_15829
PEPMASS=184.0869
SMILES=c1ccc2c(c1)c1ccc(=N)[nH]c1[nH]2
INCHIKEY=FJTNLJLPLJDTRM
FORMULA=C11H9N3
DB=MASSBANK
ID=Training_15829
157.07602 	 9.14
167.06037 	 100
184.08692 	 286.79
END IONS

BEGIN IONS
NAME=Training_15831
PEPMASS=230.0964
SMILES=c1ccc2c(c1)ccc1c2cc2ccccc2n1
INCHIKEY=JEGZRTMZYUDVBF
FORMULA=C17H11N
DB=MASSBANK
ID=Training_15831
202.0777 	 100
229.0886 	 88.52
230.09643 	 64579.88
END IONS

BEGIN IONS
NAME=Training_15834
PEPMASS=183.0804
SMILES=c1ccc(cc1)C(=O)c1ccccc1
INCHIKEY=RWCCWEUUXYIKHB
FORMULA=C13H10O
DB=MASSBANK
ID=Training_15834
77.03858 	 1.15
105.03349 	 100
183.08044 	 0
END IONS

BEGIN IONS
NAME=Training_15835
PEPMASS=276.0655
SMILES=c1ccc2c(c1)c1ccc(c3cccc(c13)C2=O)N(=O)=O
INCHIKEY=QAJOWHGESRCVLY
FORMULA=C17H9NO3
DB=MASSBANK
ID=Training_15835
218.07262 	 1.53
230.07262 	 100
246.06753 	 97.81
259.06278 	 23.58
276.06552 	 0
END IONS

BEGIN IONS
NAME=Training_15836
PEPMASS=226.0499
SMILES=c1ccc2c(c1)c1ccc(cc1C2=O)N(=O)=O
INCHIKEY=AJEAHBZZHSLIQP
FORMULA=C13H7NO3
DB=MASSBANK
ID=Training_15836
140.99711 	 2.67
168.05697 	 9.94
180.05697 	 100
209.04713 	 8.15
226.04987 	 0
END IONS

BEGIN IONS
NAME=Training_15838
PEPMASS=259.0754
SMILES=c1ccc2c(c1)ccc1c2ccc2C(=O)C=CC(=O)c12
INCHIKEY=UORKIKBNUWJNJF
FORMULA=C18H10O2
DB=MASSBANK
ID=Training_15838
189.06988 	 0.7
203.08553 	 1.7
217.06479 	 1.36
231.08044 	 100
259.07536 	 0
END IONS

BEGIN IONS
NAME=Training_15840
PEPMASS=241.0495
SMILES=c1cc2c(c(c1)O)C(=O)c1cccc(c1C2=O)O
INCHIKEY=JPICKYUTICNNNJ
FORMULA=C14H8O4
DB=MASSBANK
ID=Training_15840
77.03858 	 1.97
103.01784 	 0.4
121.02841 	 42.21
129.06988 	 0.38
141.06988 	 13.78
147.00767 	 0.54
151.05423 	 0.39
157.06479 	 4.18
167.04914 	 1.22
169.06479 	 8.23
179.04914 	 0.49
185.05971 	 14.94
195.04406 	 2.2
197.05971 	 6.08
199.03897 	 9.59
213.05462 	 100
223.03897 	 5.34
241.04953 	 7.8
END IONS

BEGIN IONS
NAME=Training_15841
PEPMASS=225.0546
SMILES=c1ccc2c(c1)C(=O)c1ccc(cc1C2=O)O
INCHIKEY=GCDBEYOJCZLKMC
FORMULA=C14H8O3
DB=MASSBANK
ID=Training_15841
77.03858 	 2.28
105.03349 	 17.03
141.06988 	 4.32
153.06988 	 20.25
169.06479 	 16.41
179.04914 	 1.91
181.06479 	 4.2
183.04406 	 8.66
197.05971 	 100
207.04406 	 4.22
225.05462 	 9.62
END IONS

BEGIN IONS
NAME=Training_17954
PEPMASS=303.0499267578125
SMILES=c1c(cc(c(c1O)O)O)c1cc(=O)c2c(cc(cc2o1)O)O
INCHIKEY=ARSRJFRKVXALTF
FORMULA=C15H10O7
DB=MASSBANK
ID=Training_17954
43.01784 	 5.75
43.05423 	 1.07
51.02293 	 2.54
53.03858 	 0.3
55.01784 	 7.48
55.05423 	 12.795
57.03349 	 2.09
57.06988 	 23.34
61.00728 	 7.00666666666667
62.0151 	 4.505
64.98694 	 2.31
65.03858 	 1.31
67.01784 	 13.432
67.05423 	 12.7475
68.99711 	 14.5825
69.06988 	 14.38
71.04914 	 1.07
71.08553 	 9.36
77.03858 	 5.93
79.01784 	 9.515
79.05423 	 7.91333333333333
81.03349 	 2.36666666666667
81.06988 	 15.115
83.01276 	 1.2
83.04914 	 2.89
83.08553 	 9.5625
85.06479 	 1.15
89.03858 	 1.11
91.05423 	 13.11
93.06988 	 7.05
95.04914 	 3.40666666666667
95.08553 	 14.305
97.02841 	 1.685
97.06479 	 3.98666666666667
105.03349 	 13.3566666666667
105.06988 	 6.67
107.01276 	 1.02
107.08553 	 5.76
109.02841 	 2.065
111.00767 	 3.045
111.08044 	 1.73
115.05423 	 1.63
115.07536 	 1.16
117.03349 	 1.22
117.06988 	 1.61
119.08553 	 3.295
121.02841 	 3.95333333333333
123.04406 	 3.075
125.02332 	 3.24333333333333
127.03897 	 4.3
127.05423 	 4.87
129.01824 	 1.55
131.04914 	 1.315
133.02841 	 11.76
135.00767 	 0.93
135.04406 	 13.19
137.02332 	 9.05666666666667
143.03388 	 0.32
143.04914 	 0.95
145.02841 	 1.03
145.06479 	 2.12
149.02332 	 6.79333333333333
151.03897 	 25.8725
153.01824 	 80.5528571428571
155.04914 	 5.695
161.02332 	 3.42
163.03897 	 0.9
165.01824 	 4.895
171.0288 	 5.91
173.02332 	 5.23
173.05971 	 2.92
177.01824 	 9.73
183.04406 	 2.895
187.03897 	 3.07
195.0288 	 3.56
201.05462 	 6.51666666666667
203.03388 	 31.2375
205.04953 	 0.26
211.03897 	 1.63
215.03388 	 1.11
219.0288 	 0.605
229.04953 	 13.016
239.03388 	 0.28
257.04445 	 19.3285714285714
258.05228 	 1.42
261.03936 	 0.46
274.04719 	 9.48
285.03936 	 11.106
286.04719 	 1.23
287.05501 	 58.47
302.0421 	 5.255
303.04993 	 6389.67444444444
END IONS

BEGIN IONS
NAME=Training_15842
PEPMASS=225.0546
SMILES=c1ccc2c(c1)C(=O)c1cccc(c1C2=O)O
INCHIKEY=BTLXPCBPYBNQNR
FORMULA=C14H8O3
DB=MASSBANK
ID=Training_15842
77.03858 	 2.44
105.03349 	 18.45
141.06988 	 4.99
151.05423 	 0.75
153.06988 	 22.3
169.06479 	 17.65
179.04914 	 2.14
181.06479 	 5.3
183.04406 	 9.6
197.05971 	 100
207.04406 	 4.22
225.05462 	 13.28
END IONS

BEGIN IONS
NAME=Training_15847
PEPMASS=241.1335
SMILES=CN(c1ccccc1)C(=O)N(C)c1ccccc1
INCHIKEY=ADCBKYIHQQCFHE
FORMULA=C15H16N2O
DB=MASSBANK
ID=Training_15847
106.06513 	 7.1
134.06004 	 100
241.13354 	 0
END IONS

BEGIN IONS
NAME=Training_15849
PEPMASS=219.0804
SMILES=c1cc2ccc3ccc(c4ccc(c1)c2c34)O
INCHIKEY=BIJNHUAPTJVVNQ
FORMULA=C16H10O
DB=MASSBANK
ID=Training_15849
161.03858 	 4.25
201.06988 	 100
202.0777 	 7.81
219.08044 	 0
END IONS

BEGIN IONS
NAME=Training_15850
PEPMASS=269.0961
SMILES=c1ccc2c(c1)cc1ccc3c(ccc4ccc2c1c34)O
INCHIKEY=SPUUWWRWIAEPDB
FORMULA=C20H12O
DB=MASSBANK
ID=Training_15850
239.08553 	 6.08
241.10118 	 12.9
251.08553 	 100
252.09335 	 75.65
267.08044 	 1.44
269.09609 	 0
END IONS

BEGIN IONS
NAME=Training_15853
PEPMASS=253.0294
SMILES=c1cc(c(cc1c1ccc(c(c1)Cl)N)Cl)N
INCHIKEY=HUWXDEQWWKGHRV
FORMULA=C12H10Cl2N2
DB=MASSBANK
ID=Training_15853
181.07602 	 1.7
182.08385 	 4.53
190.0418 	 0.36
217.0527 	 100
218.06053 	 30.86
236.00283 	 0.27
253.02938 	 0
END IONS

BEGIN IONS
NAME=Training_15855
PEPMASS=305.1384
SMILES=CC1=CC(=O)C2=C(C)C[C@@H]([C@H]3[C@H](C)C(=O)O[C@@H]3[C@@H]12)OC(=O)C
INCHIKEY=QONYNSMAVSRIRD
FORMULA=C17H20O5
DB=MASSBANK
ID=Training_15855
69.03349 	 57.72
97.06479 	 6.31
147.08044 	 6.02
161.09609 	 6.09
171.08044 	 6.24
171.11683 	 10.96
172.08827 	 7.8
175.03897 	 5.54
185.05971 	 6.55
189.12739 	 18.71
199.11174 	 17.835
217.12231 	 14.56
245.11722 	 100
305.13835 	 0
END IONS

BEGIN IONS
NAME=Training_15927
PEPMASS=785.4985
SMILES=CC(=CCC[C@@](C)([C@H]1CC[C@]2(C)[C@@H]1[C@@H](C[C@@H]1[C@@]3(C)CC[C@@H](C(C)(C)[C@@H]3CC[C@@]21C)O[C@H]1[C@@H]([C@H]([C@@H]([C@@H](CO)O1)O)O)O)O)O[C@H]1[C@@H]([C@H]([C@@H]([C@@H](CO)O1)O)O)O)C
INCHIKEY=SWIROVJVGRGSPO
FORMULA=C42H72O13
DB=MASSBANK
ID=Training_15927
587.43062 	 82
605.44118 	 100
623.45174 	 67
785.50457 	 0
END IONS

BEGIN IONS
NAME=Training_15947
PEPMASS=947.5557
SMILES=CC(=CCC[C@@](C)([C@H]1CC[C@]2(C)[C@@H]1[C@@H](C[C@@H]1[C@@]3(C)CC[C@@H](C(C)(C)[C@@H]3CC[C@@]21C)O[C@H]1[C@@H]([C@H]([C@@H]([C@@H](CO)O1)O)O)O[C@H]1[C@@H]([C@H]([C@@H]([C@@H](CO)O1)O)O)O)O)O[C@H]1[C@@H]([C@H]([C@@H]([C@@H](CO)O1)O)O)O)C
INCHIKEY=RLDVZILFNVRJTL
FORMULA=C48H82O18
DB=MASSBANK
ID=Training_15947
623.45174 	 76
767.494 	 9
785.50457 	 100
929.54683 	 43
947.55739 	 0
END IONS

BEGIN IONS
NAME=Training_15948
PEPMASS=1343.685
SMILES=CC(=CCC[C@@](C)([C@H]1CC[C@]2(C)[C@@H]1[C@@H](C[C@@H]1[C@@]3(C)CC[C@@H](C(C)(C)[C@@H]3CC[C@@]21C)O[C@H]1[C@@H]([C@H]([C@@H]([C@@H](CO)O1)O)O)O[C@H]1[C@@H]([C@H]([C@@H]([C@@H](CO)O1)O)O)O[C@H]1[C@@H]([C@H]([C@@H](CO1)O)O)O)O)O[C@H]1[C@@H]([C@H]([C@@H]([C@@H](CO[C@H]2[C@@H]([C@H]([C@@H](CO2)O[C@H]2[C@@H]([C@H]([C@@H](CO2)O)O)O)O)O)O1)O)O)O)C
INCHIKEY=KEQXHOWXGVHEHV
FORMULA=C63H106O30
DB=MASSBANK
ID=Training_15948
917.54683 	 56
1079.59965 	 52
1211.64191 	 100
1343.68417 	 0
END IONS

BEGIN IONS
NAME=Training_17957
PEPMASS=189.05462646484378
SMILES=c1ccc2c(c1)ccc(c2O)C(=O)O
INCHIKEY=SJJCQDRGABAVBB
FORMULA=C11H8O3
DB=MASSBANK
ID=Training_17957
55.05423 	 2.28
57.03349 	 1.47
57.06988 	 3.1475
59.04914 	 2.46333333333333
61.00728 	 81.4233333333333
62.0151 	 3.02333333333333
67.05423 	 4.27
69.06988 	 3.365
73.06479 	 1.38
79.01784 	 2.13
79.05423 	 1.94
81.06988 	 5.23666666666667
85.06479 	 1.5
87.04406 	 1.62333333333333
89.05971 	 2.32
91.05423 	 5.79
93.06988 	 3.41
97.06479 	 3.28
101.00219 	 1.4
105.06988 	 2.39
161.05971 	 29.1733333333333
171.04406 	 2.20333333333333
189.05462 	 22.3425
END IONS

BEGIN IONS
NAME=Training_15986
PEPMASS=1195.6099
SMILES=CC(=CCC[C@@](C)(C1CC[C@]2(C)[C@@H]1[C@@H](CC1[C@@]3(C)CC[C@@H](C(C)(C)C3CC[C@@]21C)O[C@H]1[C@@H]([C@H]([C@@H]([C@@H](CO)O1)O)O)O[C@H]1[C@@H]([C@H]([C@@H]([C@@H](COC(=O)CC(=O)O)O1)O)O)O)O)O[C@H]1[C@@H]([C@H]([C@@H]([C@@H](CO[C@H]2[C@@H]([C@H]([C@@H]([C@@H](CO)O2)O)O)O)O1)O)O)O)C
INCHIKEY=NTYAVUNEPXGZQJ
FORMULA=C57H94O26
DB=MASSBANK
ID=Training_15986
835.48383 	 38
853.4944 	 100
946.54957 	 14
1108.60239 	 88
1195.61061 	 0
END IONS

BEGIN IONS
NAME=Training_15987
PEPMASS=963.5542
SMILES=CC(=CCC[C@@](C)([C@H]1CC(C)[C@]2(C)C3C[C@H](C4C(C)(C)C(CC[C@]4(C)C3C[C@@H](C12)O)O)O[C@H]1[C@@H]([C@H]([C@@H]([C@@H](CO)O1)O)O)O[C@H]1[C@@H]([C@H]([C@@H]([C@@H](CO)O1)O)O)O)O[C@H]1[C@@H]([C@H]([C@@H]([C@@H](CO)O1)O)O)O)C
INCHIKEY=KVHFYBWKXJPMMM
FORMULA=C48H82O19
DB=MASSBANK
ID=Training_15987
603.42553 	 36
621.4361 	 100
801.49948 	 78
963.55231 	 0
END IONS

BEGIN IONS
NAME=Training_15991
PEPMASS=1241.6538
SMILES=CC(=CCC[C@@](C)([C@H]1CC[C@]2(C)[C@@H]1[C@@H](C[C@@H]1[C@@]3(C)CC[C@@H](C(C)(C)[C@@H]3CC[C@@]21C)O[C@H]1[C@@H]([C@H]([C@@H]([C@@H](CO)O1)O)O)O[C@H]1[C@@H]([C@H]([C@@H]([C@@H](CO)O1)O)O)O[C@H]1[C@@H]([C@H]([C@@H](CO1)O)O)O)O)O[C@H]1[C@@H]([C@H]([C@@H]([C@@H](CO[C@H]2[C@@H]([C@H]([C@@H]([C@@H](CO)O2)O)O)O)O1)O)O)O)C
INCHIKEY=HERICYNRBVMDFO
FORMULA=C59H100O27
DB=MASSBANK
ID=Training_15991
785.50457 	 63
947.55739 	 15
1079.59965 	 37
1109.61022 	 100
1241.65247 	 0
END IONS

BEGIN IONS
NAME=Training_16061
PEPMASS=785.5024
SMILES=CC(=CCC[C@@](C)([C@H]1CC[C@]2(C)[C@@H]1[C@@H](C[C@@H]1[C@@]3(C)CC[C@@H](C(C)(C)[C@@H]3[C@H](C[C@@]21C)O[C@H]1[C@@H]([C@H]([C@@H]([C@@H](CO)O1)O)O)O[C@H]1[C@@H]([C@@H]([C@H]([C@H](C)O1)O)O)O)O)O)O)C
INCHIKEY=AGBCLJAHARWNLA
FORMULA=C42H72O13
DB=MASSBANK
ID=Training_16061
477.39384 	 51
621.4361 	 100
639.44666 	 49
785.50457 	 0
END IONS

BEGIN IONS
NAME=Training_16062
PEPMASS=1211.645
SMILES=CC(=CCC[C@@](C)([C@H]1CC[C@]2(C)[C@@H]1[C@@H](C[C@@H]1[C@@]3(C)CC[C@@H](C(C)(C)[C@@H]3CC[C@@]21C)O[C@H]1[C@@H]([C@H]([C@@H]([C@@H](CO)O1)O)O)O[C@H]1[C@@H]([C@H]([C@@H]([C@@H](CO)O1)O)O)O[C@H]1[C@@H]([C@H]([C@@H](CO1)O)O)O)O)O[C@H]1[C@@H]([C@H]([C@@H]([C@@H](CO[C@H]2[C@@H]([C@H]([C@@H](CO2)O)O)O)O1)O)O)O)C
INCHIKEY=XBGLCVZQMWKHFC
FORMULA=C58H98O26
DB=MASSBANK
ID=Training_16062
785.50457 	 82
917.54683 	 34
1049.58909 	 100
1079.59965 	 64
1211.64191 	 0
END IONS

BEGIN IONS
NAME=Training_16080
PEPMASS=1125.6032
SMILES=CC(C)(/C=C/C[C@@](C)([C@H]1CC[C@]2(C)[C@@H]1[C@@H](C[C@@H]1[C@@]3(C)CC[C@@H](C(C)(C)[C@@H]3CC[C@@]21C)O[C@H]1[C@@H]([C@H]([C@@H]([C@@H](CO)O1)O)O)O[C@H]1[C@@H]([C@H]([C@@H]([C@@H](CO)O1)O)O)O)O)O[C@H]1[C@@H]([C@H]([C@@H]([C@@H](CO[C@H]2[C@@H]([C@H]([C@@H]([C@@H](CO)O2)O)O)O)O1)O)O)O)O
INCHIKEY=NPZAABKZLIBPQV
FORMULA=C54H92O24
DB=MASSBANK
ID=Training_16080
783.48892 	 100
801.49948 	 58
963.55231 	 78
1125.60513 	 0
END IONS

BEGIN IONS
NAME=Training_16085
PEPMASS=355.105
SMILES=COc1cc2ccc(=O)oc2cc1O[C@H]1[C@@H]([C@H]([C@@H]([C@@H](CO)O1)O)O)O
INCHIKEY=SGTCGCCQZOUMJJ
FORMULA=C16H18O9
DB=MASSBANK
ID=Training_16085
137.05971 	 9
149.05971 	 4
178.02606 	 21
193.04953 	 100
355.10236 	 5
END IONS

BEGIN IONS
NAME=Training_16104
PEPMASS=301.1
SMILES=COc1ccc2c(c1)OCC1c3cc(c(cc3OC21)OC)O
INCHIKEY=KIKDCPYSYOMXEJ
FORMULA=C17H16O5
DB=MASSBANK
ID=Training_16104
207.10157 	 1
283.09648 	 8
301.10705 	 0
END IONS

BEGIN IONS
NAME=Training_16133
PEPMASS=809.28552
SMILES=CC(=CCc1c(cc(c2c(=O)c(c(c3ccc(cc3)OC)oc12)O[C@H]1[C@@H]([C@@H]([C@H]([C@H](C)O1)O)O)O[C@H]1[C@@H]([C@H]([C@@H](CO1)O)O)O)O)O[C@H]1[C@@H]([C@H]([C@@H]([C@@H](CO)O1)O)O)O)C
INCHIKEY=OCZZCFAOOWZSRX
FORMULA=C38H48O19
DB=MASSBANK
ID=Training_16133
531.18609 	 100
677.244 	 100
809.28626 	 100
END IONS

BEGIN IONS
NAME=Training_16160
PEPMASS=172.0962
SMILES=CC(=O)N1CCCC1CC(=O)O
INCHIKEY=DWADYZCPVLAXOZ
FORMULA=C8H13NO3
DB=MASSBANK
ID=Training_16160
70.06513 	 100
112.07569 	 77.26
130.08625 	 15.87
154.08625 	 44.86
172.09682 	 6.56
END IONS

BEGIN IONS
NAME=Training_17961
PEPMASS=517.2432250976562
SMILES=Cc1c2COC(=O)c2c(c2C[C@@H]3[C@@]4(C)CC[C@]5(OC)OC(C)(C)[C@@]4([C@@H](C[C@]3(C)Oc12)OC(=O)C)O5)OC
INCHIKEY=JVCNHGXAVMINTN
FORMULA=C28H36O9
DB=MASSBANK
ID=Training_17961
53.03858 	 0.21
55.01784 	 0.9
55.05423 	 1.2
59.04914 	 0.45
67.01784 	 3.22
67.05423 	 2.27
69.03349 	 0.46
69.06988 	 0.44
73.06479 	 0.41
79.05423 	 1.17
81.06988 	 0.75
83.04914 	 0.76
85.06479 	 0.39
91.05423 	 2.94
93.06988 	 1.27
95.04914 	 1.065
95.08553 	 1.27
103.05423 	 1.165
105.03349 	 0.64
105.06988 	 3.01
107.08553 	 1.53666666666667
109.06479 	 2.21
109.10118 	 0.77
111.04406 	 0.8
111.08044 	 0.46
119.08553 	 1.38
121.06479 	 3.01666666666667
121.10118 	 0.545
123.04406 	 0.66
123.08044 	 9.53
125.09609 	 2.88666666666667
127.03897 	 0.28
131.04914 	 30.55
131.08553 	 0.86
133.10118 	 1.11666666666667
135.04406 	 100
135.08044 	 4.59
137.05971 	 4.35
137.09609 	 0.51
141.06988 	 0.5
143.04914 	 0.88
143.08553 	 0.34
145.10118 	 0.435
147.11683 	 0.365
149.02332 	 0.74
149.05971 	 40.8333333333333
153.09101 	 1.105
155.07027 	 1.95
157.10118 	 0.2
159.04406 	 1.13
159.11683 	 1.225
161.05971 	 20.3666666666667
161.09609 	 0.423333333333333
163.07536 	 0.27
169.06479 	 2.31
171.08044 	 0.64
173.05971 	 1.52
173.13248 	 0.515
177.05462 	 29.7825
179.07027 	 0.47
185.05971 	 1.84
187.07536 	 0.43
189.05462 	 0.28
189.09101 	 0.513333333333333
191.14304 	 0.6
193.04953 	 0.7
195.06519 	 3.69333333333333
197.05971 	 1.11
199.07536 	 4.88
201.05462 	 0.61
201.09101 	 0.91
201.12739 	 0.455
203.07027 	 2.16
205.04953 	 0.37
207.06519 	 82.2733333333333
211.07536 	 0.27
215.07027 	 1.1
217.04953 	 2.85
217.08592 	 0.74
219.06519 	 0.583333333333333
219.13796 	 1.015
221.08084 	 0.565
227.07027 	 6.63
229.08592 	 0.52
230.05736 	 0.65
231.06519 	 0.52
231.10157 	 2.62
233.08084 	 0.53
241.08592 	 0.66
245.08084 	 2.2725
247.09649 	 0.82
259.09648 	 1.225
261.11214 	 0.545
271.09648 	 0.365
273.11214 	 0.675
277.10705 	 0.64
289.10705 	 0.57
291.1227 	 0.4
315.1227 	 0.42
355.154 	 0.44
399.18021 	 0.5
407.1853 	 0.51
425.19587 	 1.32
431.20643 	 4.35
443.20643 	 0.78
457.22208 	 0.7
475.23264 	 1.8
517.24321 	 5.4175
END IONS

BEGIN IONS
NAME=Training_16161
PEPMASS=240.087
SMILES=CC(=O)c1c(CC(=O)O)c(CCC(=O)O)c[nH]1
INCHIKEY=PFTVGDRYNNORCU
FORMULA=C11H13NO5
DB=MASSBANK
ID=Training_16161
77.03858 	 1.02
79.05423 	 8.81
80.04948 	 1.33
81.0573 	 0.3
82.06513 	 3.56
91.05423 	 0.58
92.04948 	 0.57
94.06513 	 0.36
95.04914 	 2.16
96.04439 	 0.38
96.08078 	 0.45
103.05423 	 0.2
104.04948 	 0.39
106.06513 	 56.52
107.04914 	 3.4
107.07027 	 5.05
110.06004 	 45.84
117.05462 	 0.39
118.06513 	 0.49
120.04439 	 0.23
120.08078 	 0.83
121.06479 	 0.69
122.06004 	 1.85
124.07569 	 1.93
130.06513 	 0.45
132.04439 	 0.24
133.05221 	 0.37
134.06004 	 100
135.06519 	 6.18
136.07569 	 0.29
138.05496 	 4.24
146.06004 	 1.57
148.07569 	 24.81
150.05496 	 0.9
152.07061 	 42.99
153.07575 	 2.19
164.07061 	 1.89
166.08625 	 0.59
176.07061 	 0.67
180.06552 	 6.73
194.08117 	 53.56
222.07608 	 0.37
240.08665 	 0
END IONS

BEGIN IONS
NAME=Training_16164
PEPMASS=1089.58
SMILES=C[C@H]1[C@@H]([C@H]([C@H]([C@@H](O1)O[C@H]1C[C@@]2(C)[C@]3(C)CCC4[C@](C)(CC[C@@H]([C@@]4(C)CO)O[C@H]4[C@@H]([C@H]([C@@H]([C@@H](CO)O4)O)O[C@H]4[C@@H]([C@H]([C@@H]([C@@H](CO)O4)O)O)O)O[C@H]4[C@@H]([C@@H]([C@H]([C@H](C)O4)O)O)O)C3C=C[C@@]32[C@@H]2CC(C)(C)CC[C@]12CO3)O)O)O
INCHIKEY=FCWFCYFJTWKGBL
FORMULA=C54H88O22
DB=MASSBANK
ID=Training_16164
71.04914 	 13.9
73.02841 	 2.87
75.04406 	 8.67
83.04914 	 6.75
85.02841 	 49.51
97.02841 	 3.68
101.05971 	 4.57
107.08553 	 2.88
109.10118 	 2.83
111.04406 	 15.15
119.08553 	 2.86
121.10118 	 3
127.03897 	 9.12
129.05462 	 60.52
145.04953 	 12.88
145.10118 	 3.6
147.06519 	 62.74
149.13248 	 4.7
159.11683 	 3.19
161.13248 	 3.93
163.0601 	 7.15
165.07575 	 3.12
173.13248 	 6.04
175.14813 	 3.6
187.14813 	 17.89
189.16378 	 2.63
201.16378 	 8.02
205.15869 	 8.44
213.16378 	 5.77
215.17943 	 3.2
227.17943 	 5.91
237.07575 	 2.96
239.0914 	 7.46
241.19508 	 7.13
253.19508 	 5.15
255.08632 	 5.95
257.10197 	 5.6
259.20564 	 3.08
267.21073 	 9.98
273.09688 	 12.43
275.11253 	 2.93
285.22129 	 5.95
419.33084 	 21.04
437.34141 	 100
455.35197 	 61.01
583.39932 	 3.31
601.40988 	 6.12
1089.584 	 0
END IONS

BEGIN IONS
NAME=Training_16166
PEPMASS=941.51
SMILES=C[C@H]1[C@@H]([C@H]([C@H]([C@@H](O1)O[C@H]1[C@@H]([C@@H](C(=O)O)O[C@H]([C@@H]1O[C@H]1[C@@H]([C@H]([C@@H]([C@@H](CO)O1)O)O)O)O[C@H]1CC[C@@]2(C)C(CC[C@]3(C)C2CC=C2C4CC(C)(C)CC[C@@]4(CC[C@@]32C)C(=O)O)C1(C)C)O)O)O)O
INCHIKEY=HRDMCVCODUFPBQ
FORMULA=C48H76O18
DB=MASSBANK
ID=Training_16166
71.04914 	 10.34
83.04914 	 5.54
85.02841 	 27.34
91.03897 	 5.77
95.08553 	 4.89
97.02841 	 2.74
103.03897 	 2.87
107.08553 	 3.29
109.10118 	 8.87
111.04406 	 9.82
119.08553 	 5.05
121.10118 	 7.32
123.11683 	 3.87
127.03897 	 7.04
129.05462 	 28.62
133.10118 	 3.4
135.11683 	 8.99
137.13248 	 3.64
141.01824 	 42.86
145.04953 	 8.33
147.06519 	 29
147.11683 	 4.41
149.13248 	 11.53
159.0288 	 12.54
161.13248 	 5.24
163.14813 	 5.49
175.14813 	 3.33
177.03936 	 4.64
189.16378 	 22.39
190.1716 	 3.63
191.17943 	 37.83
201.16378 	 18.45
203.17943 	 41.42
205.19508 	 30.1
215.17943 	 4.32
217.19508 	 3.75
235.16926 	 4.89
255.08632 	 6.46
261.18491 	 5.82
269.06558 	 5.13
273.09688 	 6.51
287.07614 	 8.76
305.08671 	 13.44
321.08162 	 6.63
323.09727 	 18.14
393.35158 	 7.62
411.36214 	 5.89
439.35706 	 100
941.51044 	 0
END IONS

BEGIN IONS
NAME=Training_16170
PEPMASS=413.144
SMILES=COC(=O)CCc1cc2ccoc2c(c1O[C@H]1[C@@H]([C@H]([C@@H]([C@@H](CO)O1)O)O)O)OC
INCHIKEY=AARIHENRSOEJOC
FORMULA=C19H24O10
DB=MASSBANK
ID=Training_16170
79.01784 	 5.3
81.03349 	 4.48
89.03858 	 16.23
97.02841 	 5.76
109.10118 	 7.77
117.03349 	 22.09
134.03623 	 4.9
135.04406 	 3.98
145.02841 	 100
149.05971 	 35.45
151.11174 	 4.11
162.03115 	 24
163.03897 	 4.67
166.02606 	 4.64
177.05462 	 84.13
181.04953 	 3.88
251.0914 	 40.03
252.09922 	 3.46
257.9795 	 8.36
275.99007 	 7.14
284.08905 	 4.44
319.04484 	 3.65
321.09688 	 6.22
354.13092 	 5.6
395.13366 	 27.25
396.14148 	 7.97
413.14422 	 0
END IONS

BEGIN IONS
NAME=Training_16172
PEPMASS=405.227
SMILES=C/C=C/C=C/C=C/C(=O)O[C@@H]1C=C(CO)C(C(=O)O)([C@@]2(C)CCCC(C)(C)[C@H]12)O
INCHIKEY=WQJXWXRSOBXAGZ
FORMULA=C23H32O6
DB=MASSBANK
ID=Training_16172
79.05423 	 0.77
81.06988 	 0.52
91.05423 	 0.84
93.06988 	 0.45
95.04914 	 0.76
95.08553 	 0.91
105.06988 	 1.03
107.04914 	 2.57
107.08553 	 0.61
117.03349 	 0.79
119.08553 	 1.75
121.06479 	 0.35
121.10118 	 0.87
131.08553 	 0.47
133.10118 	 2.13
135.04406 	 6.28
145.02841 	 2.22
145.10118 	 3.16
147.11683 	 1.08
157.10118 	 0.52
163.03897 	 100
165.05462 	 2.56
172.12465 	 0.58
177.16378 	 0.78
187.14813 	 5.55
189.16378 	 2.48
191.07027 	 0.99
205.15869 	 1.01
207.17434 	 0.49
217.08592 	 0.63
325.17982 	 0.39
351.19547 	 1.91
369.20604 	 3.22
387.2166 	 71.19
405.22717 	 0
END IONS

BEGIN IONS
NAME=Training_16173
PEPMASS=349.237
SMILES=C[C@@]12CCC[C@](C)([C@H]1CC[C@]13C[C@@H](CC[C@@H]23)[C@@H](C1)C(=O)O)C(=O)OC
INCHIKEY=YDAVVXOXSSFVPF
FORMULA=C21H32O4
DB=MASSBANK
ID=Training_16173
79.05423 	 7.42
81.06988 	 15.42
91.05423 	 18.26
93.06988 	 16.72
95.08553 	 26.3
105.06988 	 24.96
107.08553 	 30.98
109.10118 	 20.77
117.06988 	 14.66
119.08553 	 28.31
121.10118 	 21.8
123.11683 	 18.33
129.06988 	 6.36
131.08553 	 20.67
133.10118 	 37.41
135.11683 	 21.45
143.08553 	 10.21
145.10118 	 27.25
147.11683 	 19.76
149.13248 	 9.47
157.10118 	 9
159.11683 	 11.45
161.09609 	 6.47
161.13248 	 13.94
163.11174 	 5.37
171.11683 	 8.9
173.13248 	 15.05
175.11174 	 5.4
175.14813 	 7.56
185.13248 	 8.16
187.14813 	 12.76
189.12739 	 5.55
191.10666 	 5.63
197.13248 	 6.9
203.10666 	 5.27
211.14813 	 5.73
213.16378 	 5.69
217.12231 	 10.85
225.16378 	 5.96
227.17943 	 18.38
229.19508 	 6.69
243.21073 	 25.45
253.19508 	 30.16
255.17434 	 29.16
271.20564 	 47.61
273.18491 	 100
281.18999 	 8
299.20056 	 27.84
303.23186 	 8.27
313.21621 	 5.37
331.22677 	 9.97
349.23734 	 488.45
END IONS

BEGIN IONS
NAME=Training_16177
PEPMASS=497.202
SMILES=C=C(C)C(=O)O[C@H]1C[C@](C)([C@]2(CC[C@](C)([C@@H]([C@@]32C1=C(COC)C(=O)O3)OC(=O)C)O)O)OC(=O)C
INCHIKEY=HOMCMRVLJZABGH
FORMULA=C24H32O11
DB=MASSBANK
ID=Training_16177
83.04914 	 5.6
128.06205 	 5.17
129.06988 	 4.98
133.06479 	 4.52
141.06988 	 4.1
142.0777 	 10.87
143.08553 	 19.13
144.09335 	 4.42
145.06479 	 10.84
147.08044 	 4.12
151.07536 	 6.75
154.0777 	 4.04
155.08553 	 9.39
157.10118 	 25.67
159.08044 	 5.99
159.11683 	 6.21
161.05971 	 12.1
161.09609 	 24.21
167.08553 	 5.2
169.10118 	 8.49
170.07262 	 5.15
171.08044 	 20.16
173.05971 	 13.3
175.07536 	 5.97
175.11174 	 5.19
177.05462 	 7.69
179.07027 	 13.69
185.09609 	 74.38
187.07536 	 12.19
189.05462 	 19.04
189.09101 	 17.63
195.08044 	 6.84
197.09609 	 4.2
199.07536 	 40.27
203.07027 	 11.18
203.10666 	 27.61
207.06519 	 8.66
213.09101 	 100
215.10666 	 6.98
217.08592 	 13.53
227.10666 	 4.03
231.10157 	 55.17
241.08592 	 33.61
245.11722 	 7.63
249.11213 	 4.98
255.10157 	 5.82
259.09648 	 64.11
273.11214 	 20.04
277.10705 	 8.07
291.1227 	 15.15
319.11762 	 4.71
351.14383 	 11.75
497.20174 	 0
END IONS

BEGIN IONS
NAME=Training_16183
PEPMASS=225.112
SMILES=CCC/C=C\1/C2=C(C(C(CC2)O)O)C(=O)O1
INCHIKEY=DQNGMIQSXNGHOA
FORMULA=C12H16O4
DB=MASSBANK
ID=Training_16183
77.03858 	 4.98
79.05423 	 6.88
81.06988 	 3.7
83.04914 	 1.74
91.05423 	 37.11
92.06205 	 4.52
93.06988 	 3.11
95.04914 	 6.65
103.05423 	 10.39
104.06205 	 4.66
105.06988 	 17.89
107.04914 	 4.84
107.08553 	 2.13
109.06479 	 8.16
115.05423 	 4.71
116.06205 	 1.99
117.06988 	 10.72
118.0777 	 1.91
119.04914 	 5.56
119.08553 	 28.61
120.05697 	 2.14
121.06479 	 7.1
122.07262 	 1.72
123.04406 	 10.28
128.06205 	 9.31
129.06988 	 3.91
131.04914 	 4.11
131.08553 	 2.52
133.06479 	 22.15
133.10118 	 11.34
135.08044 	 2.25
137.05971 	 2.75
137.09609 	 2.95
143.08553 	 5.55
145.06479 	 4.26
145.10118 	 2
146.07262 	 8.91
147.04406 	 7.81
147.08044 	 10.91
149.05971 	 4.52
151.11174 	 7.63
161.09609 	 32.95
163.11174 	 2.08
165.05462 	 14.69
165.09101 	 5.9
179.10666 	 8.57
189.09101 	 30.63
207.10157 	 100
225.11213 	 0
END IONS

BEGIN IONS
NAME=Training_16186
PEPMASS=433.134
SMILES=Cc1c(c(=O)cco1)O[C@H]1[C@@H]([C@H]([C@@H]([C@@H](COC(=O)CC(C)(CC(=O)O)O)O1)O)O)O
INCHIKEY=WCVUIHQUPRXYKT
FORMULA=C18H24O12
DB=MASSBANK
ID=Training_16186
71.04914 	 0.39
73.02841 	 0.34
81.03349 	 1.57
85.02841 	 3
97.02841 	 2.72
99.04406 	 4.21
103.03897 	 2.09
109.02841 	 2.52
127.03897 	 100
145.04953 	 1.65
187.0601 	 1.08
205.07066 	 0.24
271.08123 	 0.47
433.13405 	 0
END IONS

BEGIN IONS
NAME=Training_17964
PEPMASS=249.1485137939453
SMILES=C[C@H]1C[C@@H](C[C@]2(C)C[C@@H]3[C@H](C=C12)C(=C)C(=O)O3)O
INCHIKEY=FZSKLHDEGWSLTB
FORMULA=C15H20O3
DB=MASSBANK
ID=Training_17964
55.01784 	 5.86
55.05423 	 7.61
59.04914 	 9.765
61.00728 	 15.93
62.0151 	 19.4133333333333
67.05423 	 9.34
79.01784 	 2.9
79.05423 	 11.36
81.06988 	 5.72
89.05971 	 62.26
91.05423 	 18.21
93.06988 	 9.06
95.04914 	 4.78
95.08553 	 2.83
105.06988 	 13.75
107.08553 	 4.905
109.02841 	 5.57
109.06479 	 4.57
113.05971 	 9.76
117.06988 	 10.93
119.08553 	 8.36
121.06479 	 20.84
123.04406 	 27.88
123.08044 	 4.965
128.06205 	 16.16
129.06988 	 15.81
130.0777 	 7.65
131.08553 	 7.43
133.08592 	 25.52
135.08044 	 5.86
137.05971 	 7.89
139.03897 	 7.43
141.06988 	 12.21
142.0777 	 22.95
143.08553 	 19.465
145.06479 	 11.62
145.10118 	 13.685
151.03897 	 7.59
151.07536 	 7.22
155.08553 	 10.63
156.09335 	 22.91
157.06479 	 8.6
157.10118 	 11.7
158.07262 	 9.96
161.05971 	 5.85
163.07536 	 23.16
165.05462 	 36.6
169.06479 	 12.98
170.07262 	 7.8
171.08044 	 7.685
171.11683 	 27.005
173.09609 	 12.365
177.05462 	 8.5
181.10118 	 6.435
184.08827 	 21.7
185.09609 	 4.33
189.05462 	 3.35
189.09101 	 4.775
189.12739 	 4.17
199.11174 	 27.8
203.14304 	 4.79
205.08592 	 6.16
213.09101 	 18.25
215.07027 	 25.95
216.0781 	 11.36
217.08592 	 20.16
231.10157 	 28.38
231.13796 	 16.32
232.1094 	 4.38
249.14852 	 9.23666666666667
END IONS

BEGIN IONS
NAME=Training_16188
PEPMASS=485.326
SMILES=C=C(C)[C@@H]1CC[C@@]2(CC[C@@]3([C@H](CCC4[C@@]5(C)CCC(=O)C(C)(C)C5CC[C@@]34C)C12)C(=O)O)C(=O)O
INCHIKEY=KLJFTUNIPQRKKH
FORMULA=C30H44O5
DB=MASSBANK
ID=Training_16188
93.06988 	 7.86
95.08553 	 19.78
105.06988 	 7.79
107.08553 	 17.14
109.10118 	 23.77
119.08553 	 23.49
121.10118 	 14.11
131.08553 	 11.99
133.10118 	 16.43
135.11683 	 19.72
143.08553 	 7.27
145.10118 	 17.53
147.11683 	 25
149.13248 	 10.98
157.10118 	 10.91
159.11683 	 23.61
161.13248 	 8.55
163.14813 	 20.61
169.10118 	 9.66
171.11683 	 19.47
173.13248 	 26.36
175.14813 	 12.77
177.16378 	 10.18
185.13248 	 15.2
187.14813 	 20.79
189.16378 	 10.2
199.14813 	 17.75
201.16378 	 12.9
205.15869 	 6.97
211.14813 	 7.44
215.17943 	 6.96
227.17943 	 7.65
239.17943 	 18.16
245.18999 	 8.05
253.19508 	 7.16
265.19508 	 11.81
267.21073 	 6.95
281.22638 	 13.63
285.18491 	 7.71
293.22638 	 9.8
311.20056 	 14.76
313.21621 	 14.53
327.23186 	 28.82
339.23186 	 15.18
375.30463 	 25.71
376.31245 	 8.47
393.31519 	 30.84
394.32302 	 10.87
421.31011 	 100
422.31793 	 29.97
423.32576 	 16.17
439.32067 	 64.74
440.3285 	 11.71
467.31559 	 50.32
468.32341 	 16.67
485.32615 	 32.25
END IONS

BEGIN IONS
NAME=Training_16190
PEPMASS=267.159
SMILES=CC1(C)CC2C(C1)C(C)(C13CC3(COC1=O)C2O)O
INCHIKEY=VXHVLJHZFYIFJE
FORMULA=C15H22O4
DB=MASSBANK
ID=Training_16190
79.05423 	 6.25
81.06988 	 10.27
91.05423 	 20.72
93.06988 	 9.72
95.04914 	 3.5
95.08553 	 4.99
103.05423 	 2.54
105.06988 	 27.48
107.08553 	 10.08
109.06479 	 4.14
115.05423 	 3.61
117.06988 	 8.31
119.08553 	 25.82
121.06479 	 8.67
121.10118 	 3.96
123.08044 	 2.74
128.06205 	 12.11
129.06988 	 17.24
131.08553 	 12.27
133.06479 	 8.94
133.10118 	 15.48
135.08044 	 8.78
135.11683 	 2.58
141.06988 	 6.06
142.0777 	 7.46
143.08553 	 23.59
144.09335 	 6.67
145.10118 	 12.32
147.08044 	 15.25
147.11683 	 8.23
149.09609 	 3.17
149.13248 	 6.36
155.08553 	 5.61
156.09335 	 5.5
157.10118 	 18.75
159.11683 	 19.59
161.05971 	 4.57
161.09609 	 15.08
161.13248 	 8.9
170.109 	 5.63
171.08044 	 4.39
171.11683 	 9.48
173.09609 	 2.42
175.07536 	 12.81
175.11174 	 6.71
175.14813 	 12.43
177.12739 	 5.29
185.13248 	 45.16
187.11174 	 3.16
189.09101 	 4.29
189.12739 	 5.75
195.11683 	 4.26
203.14304 	 51.35
213.12739 	 19.91
221.15361 	 4.8
231.13796 	 100
249.14852 	 7.1
267.15909 	 0
END IONS

BEGIN IONS
NAME=Training_16191
PEPMASS=535.181
SMILES=COC(=O)C1=COC(C2C(=CCC12)CO)O[C@H]1[C@@H]([C@H]([C@@H]([C@@H](COC(=O)/C=C/c2ccc(cc2)O)O1)O)O)O
INCHIKEY=IVYAOUHUAWZJDB
FORMULA=C26H30O12
DB=MASSBANK
ID=Training_16191
81.03349 	 1.12
85.02841 	 0.5
91.05423 	 1.72
97.02841 	 0.22
99.04406 	 0.3
103.05423 	 0.29
109.02841 	 0.67
119.04914 	 14.73
121.06479 	 1.05
121.10118 	 0.43
127.03897 	 0.25
131.04914 	 0.62
147.04406 	 100
149.05971 	 1.32
149.09609 	 1.46
159.04406 	 0.98
165.05462 	 2.28
177.05462 	 0.44
191.07027 	 1.2
209.08084 	 0.25
291.08632 	 3.86
309.09688 	 4.24
535.181 	 0
END IONS

BEGIN IONS
NAME=Training_16193
PEPMASS=489.357
SMILES=C[C@@H]1CC[C@@]2(CC[C@]3(C)C(=CCC4[C@@]5(C)C[C@H]([C@H](C(C)(C)C5CC[C@@]34C)O)O)C2[C@]1(C)O)C(=O)O
INCHIKEY=OXVUXGFZHDKYLS
FORMULA=C30H48O5
DB=MASSBANK
ID=Training_16193
99.08044 	 6.01
105.06988 	 9.5
107.08553 	 33.05
109.10118 	 10.44
119.08553 	 43.29
121.10118 	 24.19
131.08553 	 8
132.09335 	 8.2
133.10118 	 22.28
135.11683 	 30.83
137.13248 	 5.63
143.08553 	 6.27
145.10118 	 36.52
147.11683 	 74.08
148.12465 	 13.8
149.13248 	 24.34
159.11683 	 24.05
161.13248 	 15.7
163.11174 	 10.64
173.13248 	 16.41
175.14813 	 17.6
177.16378 	 34.72
187.14813 	 64.12
189.16378 	 24.85
191.17943 	 9.69
193.15869 	 6.43
199.14813 	 13.71
201.16378 	 100
203.14304 	 6.3
205.15869 	 94.97
207.17434 	 15.8
213.16378 	 20.22
219.17434 	 28.67
231.17434 	 7.04
245.18999 	 7.89
259.20564 	 5.47
407.33084 	 37.12
424.33358 	 8.46
425.30502 	 22.2
425.34141 	 74.68
442.34415 	 7.98
443.35197 	 10.12
453.33632 	 32.7
488.34963 	 15.04
489.35745 	 0
END IONS

BEGIN IONS
NAME=Training_16197
PEPMASS=401.159
SMILES=C/C=C/C1=CC2=C(CO1)C(=O)C(C)(C(C2)O)OC(=O)c1c(C)cc(cc1OC)O
INCHIKEY=KFFKMHLZUAKCOH
FORMULA=C22H24O7
DB=MASSBANK
ID=Training_16197
79.05423 	 0.56
81.06988 	 0.2
94.04132 	 0.35
95.04914 	 0.3
107.04914 	 2.03
109.06479 	 0.38
122.03623 	 6.29
125.05971 	 0.35
137.05971 	 0.46
145.10118 	 0.23
150.03115 	 5.16
165.05462 	 100
173.09609 	 0.23
191.10666 	 0.77
219.10157 	 0.81
401.15948 	 0
END IONS

BEGIN IONS
NAME=Training_16203
PEPMASS=345.18
SMILES=CC(=O)N(CCCC1C(=NC(CCCN(C(=O)C)O)C(=N1)O)O)O
INCHIKEY=PUWVNTVQJFSBDH
FORMULA=C14H24N4O6
DB=MASSBANK
ID=Training_16203
173.09207 	 6.78
192.11314 	 2.26
193.09715 	 2.78
207.12404 	 5.7
208.10805 	 6.39
210.1237 	 3.87
226.11862 	 17.7
268.12918 	 4.77
268.15299 	 8.58
270.14483 	 9.97
285.15573 	 100
286.16356 	 9.3
303.1663 	 14.05
327.1663 	 40.93
328.17412 	 5.1
345.17686 	 57.59
END IONS

BEGIN IONS
NAME=Training_16205
PEPMASS=478.27
SMILES=C[C@H]1CCN2C[C@]34C[C@]5(c6ccc7c(c6N=C5O)OC=CC(C)(C)O7)C(C)(C)C3C[C@]12C(=O)N4C
INCHIKEY=XNXXZRQPTAQILV
FORMULA=C28H35N3O4
DB=MASSBANK
ID=Training_16205
110.09643 	 4.97
122.09643 	 4.78
134.09643 	 6.46
148.11208 	 19.17
150.12773 	 12.71
152.14338 	 87.2
160.03931 	 4.93
161.1199 	 11.45
162.12773 	 3.75
164.14338 	 6.91
174.12773 	 11.78
176.14338 	 52.53
188.03422 	 3.99
188.14338 	 27.73
207.18558 	 7.25
216.1019 	 6.44
226.08625 	 5.25
230.08117 	 7.08
244.09682 	 30.43
256.09682 	 4.97
283.10772 	 12.45
297.12337 	 4.83
299.13902 	 20.03
314.14992 	 37.6
342.14483 	 5.61
353.18597 	 25.85
363.17032 	 4.11
380.19687 	 11.5
396.19178 	 23.18
397.19961 	 4.76
407.23292 	 3.7
412.22308 	 5.74
419.23292 	 64.28
447.22783 	 4.38
449.24348 	 4.04
450.27512 	 100
478.27003 	 2226.46
END IONS

BEGIN IONS
NAME=Training_16207
PEPMASS=303.232
SMILES=C=C[C@@]1(C)CCC2C(=CCC3[C@]2(C)CCC[C@@]3(C)C(=O)O)C1
INCHIKEY=MXYATHGRPJZBNA
FORMULA=C20H30O2
DB=MASSBANK
ID=Training_16207
77.03858 	 5.27
79.05423 	 20.73
81.06988 	 36.28
91.05423 	 50.33
92.06205 	 6.52
93.06988 	 38.68
95.08553 	 23.09
105.06988 	 30.94
106.0777 	 6.09
107.08553 	 72.71
109.10118 	 15.08
117.06988 	 12.34
119.08553 	 26.56
121.10118 	 100
123.11683 	 48.26
128.06205 	 9.56
131.08553 	 17.88
133.10118 	 21.64
135.11683 	 57.89
137.13248 	 17.22
139.11174 	 27.09
143.08553 	 5.41
144.09335 	 4.11
145.10118 	 23.44
147.11683 	 29.76
149.13248 	 72.87
151.11174 	 7.9
159.11683 	 13.64
160.12465 	 7.49
161.13248 	 10.07
163.14813 	 14.04
167.10666 	 3.76
173.13248 	 7.58
175.14813 	 12.72
187.14813 	 14.99
191.10666 	 3.82
200.15595 	 9.25
201.12739 	 7.18
201.16378 	 29.58
215.17943 	 4.34
233.15361 	 6.87
257.22638 	 98.69
285.22129 	 5.61
303.23186 	 35.32
END IONS

BEGIN IONS
NAME=Training_16208
PEPMASS=449.144
SMILES=c1ccc(c(c1)COC(=O)/C=C/c1ccc(c(c1)O)O)O[C@H]1[C@@H]([C@H]([C@@H]([C@@H](CO)O1)O)O)O
INCHIKEY=KMQUGCQVIDIVLT
FORMULA=C22H24O10
DB=MASSBANK
ID=Training_16208
79.05423 	 2.65
91.05423 	 0.66
95.04914 	 0.41
97.02841 	 0.31
103.05423 	 3.03
105.06988 	 1.93
107.04914 	 100
117.03349 	 0.91
119.04914 	 0.63
121.06479 	 1.34
123.04406 	 0.66
131.04914 	 5.62
133.06479 	 16.03
135.04406 	 3.15
137.02332 	 1.08
145.02841 	 1.89
147.04406 	 3.9
149.05971 	 7.71
151.03897 	 0.59
159.04406 	 1.69
163.03897 	 9.64
175.03897 	 3.54
177.05462 	 22.37
227.07027 	 0.55
269.08083 	 2.35
287.0914 	 1.77
449.14422 	 0
END IONS

BEGIN IONS
NAME=Training_4989
PEPMASS=432.0642
SMILES=CCS(=O)(=O)c1cccnc1S(=O)(=O)NC(=Nc1nc(cc(n1)OC)OC)O
INCHIKEY=MEFOUWRMVYJCQC
FORMULA=C14H17N5O7S2
DB=MASSBANK
ID=Training_4989
71.06037 	 9.28666666666667
78.03383 	 6.5875
83.02399 	 56.9825
93.00834 	 6.84
96.04439 	 9.2325
98.0059 	 4.105
100.0393 	 9.47333333333333
106.06513 	 23.50625
139.0502 	 36.4857142857143
141.99573 	 4.265
156.07675 	 9.2925
156.0781 	 6.55
157.06077 	 28.38
181.072 	 1.57
182.05602 	 91.433
217.072 	 2.31
217.07537 	 2.95
231.08497 	 8.135
231.08765 	 2.41
231.09102 	 7.36
251.0121 	 6.96
325.0965 	 56.95625
368.10232 	 1.18
432.06422 	 17.4885714285714
END IONS

BEGIN IONS
NAME=Training_16209
PEPMASS=351.217
SMILES=CC(=C1CC2[C@](C)(CC[C@H]([C@@]2(C)O)OC(=O)C2(C)C(C)O2)CC1=O)C
INCHIKEY=COBSHSDADSYWJI
FORMULA=C20H30O5
DB=MASSBANK
ID=Training_16209
71.04914 	 12.25
79.01784 	 14.01
86.03623 	 17.84
91.05423 	 11.03
95.08553 	 100
105.06988 	 60.87
107.08553 	 23.74
109.10118 	 9.8
111.08044 	 10.8
119.08553 	 76.57
120.09335 	 14.78
121.10118 	 69.07
123.04406 	 14.01
123.08044 	 28.79
131.08553 	 48.09
133.10118 	 42.04
135.11683 	 10.03
142.0777 	 14.7
143.08553 	 52.45
147.11683 	 18.99
149.09609 	 16.31
161.09609 	 22.21
171.11683 	 18.91
173.13248 	 42.19
174.1403 	 15.93
175.14813 	 86.52
183.11683 	 11.26
189.16378 	 15.77
200.15595 	 19.45
217.15869 	 14.32
220.07301 	 12.02
235.09649 	 20.83
260.1407 	 27.26
351.2166 	 0
END IONS

BEGIN IONS
NAME=Training_16210
PEPMASS=957.505
SMILES=C[C@H]1[C@@H]([C@H]([C@H]([C@@H](O1)O[C@@H]1[C@H]([C@H]([C@@H](C(=O)O)O[C@H]1O[C@@H]1[C@H]([C@@H]([C@@H](C(=O)O)O[C@H]1O[C@H]1CC[C@@]2(C)C(CC[C@]3(C)C2CC=C2[C@@H]4CC(C)(C)C[C@H]([C@]4(C)CC[C@@]32C)O)[C@@]1(C)CO)O)O)O)O)O)O)O
INCHIKEY=SZHUMUJGHFQABW
FORMULA=C48H76O19
DB=MASSBANK
ID=Training_16210
71.04914 	 6.45
85.02841 	 37.52
95.08553 	 11.18
97.02841 	 9.78
103.03897 	 5.25
107.08553 	 7.49
109.10118 	 12.34
111.04406 	 7.27
119.08553 	 5.61
121.10118 	 8.03
123.11683 	 6.12
129.05462 	 18.3
131.03388 	 8.97
133.10118 	 7.9
135.11683 	 10.03
141.01824 	 93.8
147.06519 	 9.07
147.11683 	 9.18
149.04445 	 5.05
149.13248 	 10.25
159.0288 	 30.56
159.11683 	 4.46
161.13248 	 12.42
163.14813 	 10.69
173.13248 	 4.44
175.14813 	 9.84
177.03936 	 30.12
177.16378 	 10.72
187.14813 	 5.05
189.16378 	 11.63
191.17943 	 6.79
201.16378 	 9.82
203.17943 	 23.22
207.17434 	 4.65
215.17943 	 9.98
217.19508 	 13
219.04993 	 6.67
219.17434 	 8.29
221.18999 	 7.24
229.19508 	 10.83
233.18999 	 7.28
247.20564 	 8.17
261.06049 	 13.41
287.07614 	 7.56
305.08671 	 8.99
315.26824 	 4.56
317.05032 	 4.65
335.06089 	 12.77
353.07145 	 36.04
383.33084 	 5.5
405.35158 	 12.34
423.36214 	 100
441.37271 	 95.03
599.39423 	 13.53
617.4048 	 4.4
811.44745 	 12.65
957.50536 	 0
END IONS

BEGIN IONS
NAME=Training_16213
PEPMASS=349.165
SMILES=Cc1coc2c1[C@H]([C@]1(C)[C@@H](C)CC[C@@H]([C@H]1C2=O)OC(=O)C)OC(=O)C
INCHIKEY=FBUJYYRONHLNQF
FORMULA=C19H24O6
DB=MASSBANK
ID=Training_16213
81.06988 	 5.54
91.05423 	 6.72
95.04914 	 8.37
105.06988 	 6.42
107.08553 	 7.55
109.06479 	 5.7
117.06988 	 3.52
119.04914 	 3.49
119.08553 	 5.1
123.04406 	 42.83
129.06988 	 4.6
131.08553 	 15.02
135.04406 	 6.3
137.02332 	 7.08
137.05971 	 28.32
139.03897 	 11.29
141.06988 	 5.61
142.0777 	 4.05
143.08553 	 8.48
144.09335 	 3.57
145.06479 	 11.95
145.10118 	 7.5
153.06988 	 5.82
155.08553 	 7.43
157.10118 	 4.8
158.07262 	 5.03
158.109 	 4.66
159.08044 	 38.61
160.08827 	 5.57
161.05971 	 18.05
165.05462 	 9.62
168.09335 	 9.17
171.08044 	 10
172.08827 	 11.57
173.09609 	 12.84
173.13248 	 7.51
175.07536 	 9.96
183.11683 	 12.09
185.05971 	 7.27
185.09609 	 6
186.06753 	 3.68
186.10392 	 10.41
187.07536 	 18.38
187.11174 	 26.44
191.07027 	 7.59
196.08827 	 11.28
199.07536 	 20.9
200.08318 	 13.05
201.12739 	 48.02
211.11174 	 16.42
214.09883 	 17.69
229.12231 	 100
247.13287 	 38.86
289.14344 	 51.66
307.154 	 4.61
349.16456 	 0
END IONS

BEGIN IONS
NAME=Training_16215
PEPMASS=1753.81
SMILES=C=CC(C)(CC/C=C(\C)/C(=O)OC1C(C(CO)OC(C1OC1C(C(C(CO1)OC1C(C(C(CO1)O)OC1C(C(C(CO1)O)O)O)O)O)O)OC(=O)C12CCC(C)(C)CC1C1=CCC3C4(C)CCC(C(C)(C)C4CCC3(C)C1(C)C(C2O)O)OC1C(C(C(C(COC2C(C(C(CO2)OC(=O)C)O)OC2C(C(C(C(COC(=O)C)O2)O)O)O)O1)O)O)O)O)O
INCHIKEY=OKNVMWXBWKWFGA
FORMULA=C82H128O40
DB=MASSBANK
ID=Training_16215
73.02841 	 1.4
85.02841 	 0.54
93.06988 	 1.3
97.02841 	 1.73
109.02841 	 0.54
115.03897 	 3.22
121.10118 	 2.09
126.05227 	 18.76
127.03897 	 1.15
133.04953 	 1.68
138.05228 	 37.38
139.0601 	 2.73
145.04953 	 0.52
147.08044 	 0.49
149.04445 	 0.52
149.09609 	 1.26
167.10666 	 0.98
168.06284 	 35.87
169.07066 	 2.98
186.0734 	 17.75
211.0601 	 1.49
229.07066 	 0.49
245.11722 	 0.86
263.12779 	 1.2
281.13835 	 2.42
299.14891 	 4.91
300.15674 	 0.73
336.13561 	 4.66
337.12818 	 0.69
354.14618 	 3.8
355.13874 	 0.71
366.14618 	 23.71
367.13874 	 3.74
368.14657 	 0.92
384.15674 	 8.52
385.14931 	 1.65
468.17787 	 1.87
486.18843 	 1.03
498.18843 	 13.52
499.19626 	 2.72
516.199 	 8.8
517.20682 	 1.8
630.23069 	 40.01
631.23852 	 9.81
648.24126 	 6.95
649.24908 	 1.75
1753.80546 	 0
END IONS

BEGIN IONS
NAME=Training_16217
PEPMASS=845.414
SMILES=CC(C)CCCCCCCCCC/C=C/C(=N[C@@H]1[C@H]([C@H]([C@@H](C[C@H]([C@@H]2[C@H]([C@H]([C@H](n3ccc(nc3=O)O)O2)O)O)O)O[C@H]1O[C@@H]1[C@@H]([C@H]([C@@H]([C@@H](CO)O1)O)O)N=C(C)O)O)O)O
INCHIKEY=ZOCXUHJGZXXIGQ
FORMULA=C39H64N4O16
DB=MASSBANK
ID=Training_16217
186.12882 	 2.46
204.13939 	 13.07
205.14721 	 1.07
320.3197 	 1.56
374.33026 	 0.41
392.34083 	 0.49
458.35139 	 0.29
476.36196 	 1.93
570.37867 	 0.22
588.38923 	 6.91
589.39438 	 2.22
590.38963 	 0.76
606.3998 	 0.2
624.41036 	 100
625.41819 	 30.52
626.42601 	 8.8
627.43384 	 1.92
642.42093 	 19
643.42875 	 6.67
644.43658 	 1.87
645.4444 	 0.37
843.42446 	 0
END IONS

BEGIN IONS
NAME=Training_16222
PEPMASS=296.149
SMILES=Cc1c(cc2c(CN=C2O)c1OC)OCC(C(C)(C)O)O
INCHIKEY=FWZSWYCCQVYQJG
FORMULA=C15H21NO5
DB=MASSBANK
ID=Training_16222
89.03858 	 5.4
91.05423 	 27.77
93.06988 	 7.9
95.04914 	 5.23
96.04439 	 10.38
103.05423 	 6.65
104.04948 	 7.11
105.06988 	 10.93
107.04914 	 5.82
116.04948 	 6.84
117.03349 	 8.56
117.0573 	 9.9
118.06513 	 29.06
119.04914 	 24.28
120.05697 	 8.63
121.06479 	 41.08
123.06786 	 10.1
132.04439 	 7.87
133.05221 	 31.86
134.06004 	 10.28
135.08044 	 7.36
137.05971 	 7.22
144.04439 	 8.12
145.06479 	 12.45
146.06004 	 55.78
148.07569 	 32.95
150.05496 	 10.29
151.07536 	 52.71
160.03931 	 8.29
161.04713 	 33.05
162.05496 	 17.44
164.07061 	 14.11
165.05462 	 12.54
172.08827 	 8.5
173.04713 	 11.63
174.05496 	 12.49
176.07061 	 54.81
178.04987 	 15.33
179.05769 	 21.11
187.11174 	 6.75
190.08625 	 6.94
192.06552 	 16.96
194.08117 	 74.41
206.08117 	 100
217.12231 	 16.98
218.08117 	 37.98
234.11247 	 5.68
235.13287 	 44.08
260.12812 	 37.98
278.13869 	 44.08
296.14925 	 0
END IONS

BEGIN IONS
NAME=Training_16223
PEPMASS=417.212
SMILES=CC1[C@H]([C@H](C2[C@]3(C)C(C[C@@H]4[C@@]2(C)[C@]1([C@H](C(=O)O4)O)O)C(C)(C[C@@H]([C@H]3O)O)O)O)O
INCHIKEY=BILZREJNQHDKIP
FORMULA=C20H32O9
DB=MASSBANK
ID=Training_16223
105.06988 	 36.94
107.08553 	 21.49
109.06479 	 24.85
142.0777 	 49.96
146.07262 	 41.39
147.08044 	 25.86
156.09335 	 33.67
157.10118 	 41.14
159.08044 	 62.05
159.11683 	 61.13
163.07536 	 33.59
167.08553 	 33.84
170.109 	 20.99
171.11683 	 27.54
173.09609 	 27.12
175.07536 	 34.93
181.10118 	 32.24
184.08827 	 23.76
184.12465 	 39.13
185.09609 	 83.29
185.13248 	 20.82
187.11174 	 25.36
189.12739 	 25.61
191.07027 	 20.99
193.08592 	 73.3
195.11683 	 28.8
197.09609 	 35.26
199.11174 	 56.34
206.109 	 28.72
213.12739 	 51.81
215.10666 	 30.9
221.13248 	 20.4
223.11174 	 26.36
227.10666 	 22.42
235.14813 	 25.61
239.14304 	 50.29
241.12231 	 35.77
263.14304 	 35.94
281.15361 	 31.82
282.16143 	 37.45
283.16926 	 22.75
299.16417 	 34.84
309.14852 	 77.75
310.15635 	 26.87
327.15909 	 49.29
345.16965 	 72.54
353.19587 	 100
363.18021 	 22.59
417.21191 	 0
END IONS

BEGIN IONS
NAME=Training_16224
PEPMASS=739.244
SMILES=C[C@H]1[C@@H]([C@H]([C@H]([C@@H](O1)O[C@H]1[C@@H]2C=CO[C@H]([C@@H]2[C@]2(CO)[C@H]1O2)O[C@H]1[C@@H]([C@H]([C@@H]([C@@H](CO)O1)O)O)OC(=O)C)OC(=O)/C=C/c1ccc(cc1)O)OC(=O)C)O
INCHIKEY=MIQMVCTWXSPFSC
FORMULA=C34H42O18
DB=MASSBANK
ID=Training_16224
83.04914 	 16.84
85.02841 	 39.25
91.05423 	 0.62
97.02841 	 0.79
99.04406 	 1.7
101.05971 	 0.53
109.02841 	 4.77
111.04406 	 18.2
115.03897 	 0.48
119.04914 	 5.36
123.04406 	 1.36
127.03897 	 13.42
129.05462 	 18.49
137.05971 	 0.69
139.03897 	 0.44
145.04953 	 4.54
147.04406 	 64.29
153.05462 	 0.9
163.03897 	 0.47
165.05462 	 1.08
169.04953 	 1.23
171.06519 	 100
183.06519 	 1.15
187.0601 	 4.14
189.07575 	 2.35
205.07066 	 9.38
275.0914 	 1.75
293.10197 	 0.88
335.11253 	 51.89
517.17044 	 0.84
739.24439 	 0
END IONS

BEGIN IONS
NAME=Training_16228
PEPMASS=267.159
SMILES=C=C([C@@H]1CC[C@@]2(C)CC[C@@H]([C@]2(C1)C(=O)C)O)C(=O)O
INCHIKEY=QHMVDJGMBDTIEY
FORMULA=C15H22O4
DB=MASSBANK
ID=Training_16228
79.05423 	 35.49
81.03349 	 10.76
81.06988 	 29.13
91.05423 	 86
93.03349 	 15.78
93.06988 	 15.2
95.08553 	 16.87
104.06205 	 17.93
105.06988 	 100
107.08553 	 10.4
115.05423 	 19.64
116.06205 	 38.47
117.06988 	 43.89
119.08553 	 73.89
128.06205 	 46.87
129.06988 	 52.07
130.0777 	 34.07
131.08553 	 85.71
132.09335 	 20.91
133.10118 	 68.22
135.08044 	 12.07
141.06988 	 14.36
142.0777 	 48.33
143.08553 	 96.51
144.09335 	 12.65
145.10118 	 95.45
146.07262 	 13.96
147.08044 	 46.8
147.11683 	 30.8
151.07536 	 12.25
154.0777 	 15.89
155.08553 	 15.71
156.09335 	 49.67
157.10118 	 37.82
159.11683 	 58.18
161.09609 	 40.29
161.13248 	 12.62
165.06988 	 9.13
165.09101 	 12.07
170.109 	 11.64
171.11683 	 88.04
173.09609 	 31.35
175.11174 	 20.11
175.14813 	 8.76
180.09335 	 12.22
185.13248 	 88.47
189.12739 	 77.6
198.10392 	 10
201.12739 	 12.4
203.14304 	 73.53
213.12739 	 58.18
231.13796 	 92.55
249.14852 	 32.33
267.15909 	 20.62
END IONS

BEGIN IONS
NAME=Training_17967
PEPMASS=293.0808410644531
SMILES=COc1c(=O)c2ccc3c(cco3)c2oc1c1ccccc1
INCHIKEY=LKPQNZRGGNOPPU
FORMULA=C18H12O4
DB=MASSBANK
ID=Training_17967
57.06988 	 7.16
67.05423 	 8.62
69.06988 	 6.24
71.08553 	 6.01
79.05423 	 3.17
81.06988 	 34.77
83.08553 	 5.03
85.02841 	 10.97
87.04406 	 2.95
89.03858 	 0.25
89.05971 	 8.6
90.0464 	 0.2
93.06988 	 5.61
95.08553 	 14.41
97.10118 	 3.51
99.08044 	 11.72
103.03897 	 0.97
103.05423 	 0.3
104.02567 	 0.26
105.03349 	 2.69
105.06988 	 100
107.08553 	 5.33
109.10118 	 9.65
116.02567 	 1.09
117.03349 	 3.38
118.04132 	 0.23
119.08553 	 3.63
121.10118 	 6.29
131.04914 	 0.2
132.02058 	 0.76
133.02841 	 0.41
133.10118 	 3.64
141.09101 	 4.03
144.02058 	 3.23
145.02841 	 3.295
146.03623 	 0.4
149.02332 	 10.08
160.01549 	 3.515
161.02332 	 0.74
165.06988 	 6.305
166.0777 	 2.12
173.02332 	 0.39
176.06205 	 0.33
177.06988 	 1.705
178.02606 	 0.81
179.08553 	 1.78
181.06479 	 0.36
187.03897 	 0.2
189.06988 	 0.78
193.06479 	 1.73
194.07262 	 3.71875
201.01824 	 0.23
204.05697 	 0.32
205.04953 	 44.41
205.06479 	 1.825
207.08044 	 1.25
217.04953 	 4.33
217.06479 	 0.47
221.05971 	 9.13125
222.06753 	 1.6
233.05971 	 0.323333333333333
235.07536 	 1.1725
237.09101 	 0.24
239.07027 	 3.5
245.05971 	 0.56
249.05462 	 5.98142857142857
250.06245 	 9.71714285714286
251.07027 	 1.71
263.07027 	 2.015
277.04953 	 76.8766666666667
278.05736 	 68.2875
279.06518 	 6.68
291.06518 	 3.805
293.08083 	 113.328
END IONS

BEGIN IONS
NAME=Training_16229
PEPMASS=769.4
SMILES=C/C(=C\C(=O)N(CCCC1C(=NC(CCCN(C(=O)/C=C(\C)/CCOC(=O)C(CCCN(C(=O)/C=C(\C)/CCO)O)N=C(C)O)O)C(=N1)O)O)O)/CCO
INCHIKEY=AKLLFACZGZTMGS
FORMULA=C35H56N6O13
DB=MASSBANK
ID=Training_16229
173.09207 	 7.96
243.13393 	 9.83
355.1976 	 24.21
391.10504 	 16.77
397.19693 	 29.88
467.25003 	 12.43
473.1469 	 13.26
485.26059 	 9.06
527.27116 	 20.95
581.21565 	 11
581.29295 	 12.91
621.32425 	 11.36
639.33482 	 59.84
640.34667 	 12.51
655.37014 	 23.26
657.34538 	 24
687.31956 	 10.99
751.38725 	 58.86
752.39507 	 23.46
769.39781 	 196.13
END IONS

BEGIN IONS
NAME=Training_16230
PEPMASS=247.133
SMILES=CC1=CCC[C@@]2(C)[C@H](C(=O)c3c(C)coc3C1)O2
INCHIKEY=CVIVANCKIBYAOP
FORMULA=C15H18O3
DB=MASSBANK
ID=Training_16230
79.05423 	 1.24
81.06988 	 1.69
83.04914 	 3.35
91.05423 	 3.49
93.03349 	 4.08
95.04914 	 2.31
105.06988 	 2.28
107.08553 	 4.01
109.02841 	 0.61
111.04406 	 3.2
115.05423 	 0.67
117.06988 	 0.7
119.08553 	 0.69
121.02841 	 24.09
123.04406 	 8.15
128.06205 	 1.26
129.06988 	 1.39
131.08553 	 1.01
135.04406 	 3.55
137.05971 	 0.72
139.03897 	 100
141.06988 	 0.77
142.0777 	 0.87
143.08553 	 1.41
145.06479 	 1.71
145.10118 	 0.64
146.07262 	 0.67
147.08044 	 0.8
149.05971 	 1.66
155.08553 	 0.92
157.06479 	 0.6
158.109 	 0.61
159.08044 	 4.58
161.05971 	 1.57
161.09609 	 0.6
168.09335 	 1.4
171.08044 	 1.11
173.09609 	 0.75
173.13248 	 0.79
175.07536 	 0.89
183.11683 	 1.82
187.07536 	 0.77
189.09101 	 1.06
196.08827 	 1.87
199.07536 	 0.66
201.12739 	 8.07
211.11174 	 3.4
214.09883 	 0.59
229.12231 	 6.64
247.13287 	 0
END IONS

BEGIN IONS
NAME=Training_16231
PEPMASS=447.222
SMILES=CC(=O)[C@@H]1C[C@@H](CC[C@]2(CO)[C@H]1CC(=O)O2)C(C)(C)O[C@H]1[C@@H]([C@H]([C@@H]([C@@H](CO)O1)O)O)O
INCHIKEY=HIJTUHQXWSDVSN
FORMULA=C21H34O10
DB=MASSBANK
ID=Training_16231
92.06205 	 5.25
95.04914 	 7.86
95.08553 	 6.64
105.06988 	 17.09
107.08553 	 13.49
109.10118 	 5.9
117.06988 	 8.56
119.08553 	 48.79
120.09335 	 9.18
121.06479 	 7.52
121.10118 	 13.02
130.0777 	 6.27
131.08553 	 21.24
133.06479 	 10.85
133.10118 	 40.23
135.08044 	 7.82
143.08553 	 21.79
145.10118 	 26.83
146.109 	 5.94
147.11683 	 21.93
151.07536 	 5.51
156.09335 	 7.91
159.11683 	 17.09
161.09609 	 40.94
161.13248 	 47.28
171.08044 	 5.34
171.11683 	 14.39
173.09609 	 5.14
175.14813 	 18.53
185.13248 	 21.35
189.12739 	 63.89
203.14304 	 64.35
205.12231 	 5.07
207.13796 	 15.41
219.13796 	 6.96
221.15361 	 29.47
231.13796 	 100
249.14852 	 59.98
267.15909 	 94.8
285.16965 	 26.69
447.22247 	 0
END IONS

BEGIN IONS
NAME=Training_16233
PEPMASS=811.438
SMILES=C/C=C/C=C/[C@H]1C(C)(C)[C@H]([C@H]([C@]([C@H](CC)C(=NC/C=C/C=C(\C)/[C@H]([C@@H](C)[C@H]2[C@H]([C@H]([C@@H](/C=C/C=C/C=C(\C)/C(=O)c3c(ccn(C)c3=O)O)O2)O)O)OC)O)(O)O1)O)O
INCHIKEY=NTAHMPNXQOYXSX
FORMULA=C44H62N2O12
DB=MASSBANK
ID=Training_16233
81.06988 	 6.37
93.06988 	 7.51
105.06988 	 4.95
107.08553 	 5.05
119.08553 	 16.53
121.10118 	 24.21
123.08044 	 11.66
123.11683 	 13.21
126.05496 	 9.51
131.08553 	 8.82
133.10118 	 10.42
135.08044 	 4.75
136.11208 	 6.16
138.05496 	 16.21
143.08553 	 5.5
148.11208 	 4.95
149.09609 	 13.6
152.03422 	 100
161.09609 	 14.02
166.12264 	 4.89
170.04478 	 53.38
178.08625 	 5.87
192.06552 	 13.6
206.08117 	 4.79
216.1019 	 9.91
218.08117 	 11.58
230.11756 	 5.52
232.09682 	 6.49
240.1019 	 6.53
242.11756 	 5.42
244.09682 	 9.87
254.11756 	 6.04
256.09682 	 11.66
258.11247 	 11.03
268.09682 	 7.61
270.11247 	 6.72
282.11247 	 9.21
286.10738 	 10.01
288.12303 	 8.57
300.12303 	 10
328.11795 	 5.61
430.20128 	 8.81
448.21185 	 12.88
466.22241 	 14.47
483.24896 	 6.87
603.27009 	 6.52
621.28066 	 13.22
639.29122 	 14.85
725.37964 	 5.15
743.39021 	 18.57
744.39803 	 7.57
761.40077 	 44.23
762.4086 	 15.91
793.42699 	 7.62
811.43755 	 0
END IONS

BEGIN IONS
NAME=Training_16234
PEPMASS=464.218
SMILES=CC1(C)C=Cc2c(ccc3c2N(=C2C(C)(C)C4CC56CCCN6C(=O)C4(CC32O)N=C5O)=O)O1
INCHIKEY=QCZUWKYBDIHUEP
FORMULA=C26H29N3O5
DB=MASSBANK
ID=Training_16234
120.08078 	 2.56
134.09643 	 4.1
137.07094 	 3.45
148.11208 	 11.98
160.11208 	 3.97
162.09134 	 3.62
165.06585 	 8.76
176.10699 	 100
186.09134 	 10.75
188.10699 	 3.19
189.13862 	 2.52
198.05496 	 3.55
200.07061 	 2.81
200.10699 	 4.2
202.08625 	 3.55
212.07061 	 6.03
214.08625 	 3.05
217.13354 	 7.25
226.08625 	 6.36
230.08117 	 4.38
293.12845 	 2.52
308.15193 	 7.59
334.11862 	 2.96
335.12644 	 2.77
350.14992 	 13.25
359.1754 	 4.16
362.11353 	 10.52
363.12136 	 4.8
364.12918 	 2.68
373.19105 	 6.42
376.20195 	 2.7
377.13701 	 9.6
378.14483 	 27.26
379.15266 	 4.53
386.16249 	 2.82
387.17032 	 52.93
391.22543 	 4.4
401.18597 	 18.08
402.19379 	 11.18
408.22817 	 35.19
418.21252 	 6.58
419.19653 	 70.9
420.20436 	 13.92
432.19178 	 7.17
436.22308 	 27.84
446.20743 	 16.62
447.21526 	 18.76
464.218 	 57.59
END IONS

BEGIN IONS
NAME=Training_16235
PEPMASS=297.133
SMILES=CC1(C)CC2C=C(C3COC(=O)C(CO)(C23C1)O)C(=O)O
INCHIKEY=JKCIUIFXYRQALX
FORMULA=C15H20O6
DB=MASSBANK
ID=Training_16235
91.05423 	 47.34
93.06988 	 10.41
95.04914 	 4.74
95.08553 	 5.11
103.05423 	 7.31
105.06988 	 68.14
107.04914 	 9.02
107.08553 	 9.69
115.05423 	 7.37
117.06988 	 11.05
119.08553 	 31.45
121.06479 	 4.69
121.10118 	 9.12
128.06205 	 14.77
129.06988 	 9.75
130.0777 	 10.32
131.08553 	 13.79
133.10118 	 6.17
135.04406 	 13.22
137.05971 	 5
141.06988 	 7.78
142.0777 	 19.11
143.08553 	 21.3
144.09335 	 17.27
145.06479 	 6.98
145.10118 	 25.73
147.11683 	 79.81
149.05971 	 9.49
149.13248 	 5.37
155.08553 	 11.5
157.10118 	 14.77
159.11683 	 16.64
169.10118 	 5.98
171.11683 	 9.8
173.09609 	 15.27
175.11174 	 40.08
177.12739 	 10.41
187.11174 	 13.66
191.10666 	 8.65
193.12231 	 11.97
203.10666 	 22.32
205.12231 	 22.9
206.13013 	 4.88
215.10666 	 8.65
233.11722 	 81.01
251.12779 	 100
297.13326 	 0
END IONS

BEGIN IONS
NAME=Training_16236
PEPMASS=251.164
SMILES=CC1CC2C(CC=C1CCC(C)O)C(=C)C(=O)O2
INCHIKEY=KQEADOUDJYBGFC
FORMULA=C15H22O3
DB=MASSBANK
ID=Training_16236
77.03858 	 13.04
79.05423 	 14.98
81.06988 	 14.11
91.05423 	 100
93.06988 	 38.96
95.04914 	 8.91
95.08553 	 25.67
103.05423 	 22.15
104.06205 	 4.96
105.06988 	 89.86
106.0777 	 7.25
107.04914 	 6.7
107.08553 	 12.55
109.06479 	 5.04
115.05423 	 20.35
116.06205 	 18.66
117.06988 	 64.63
119.04914 	 13.98
119.08553 	 57.26
121.10118 	 15.31
128.06205 	 10.41
129.06988 	 19.42
130.0777 	 10.05
131.08553 	 78.01
132.09335 	 7.05
133.06479 	 12.01
133.10118 	 32.17
135.04406 	 7.03
135.08044 	 12.29
137.05971 	 6.41
143.08553 	 12.19
144.09335 	 9.77
145.10118 	 83.85
146.109 	 5.38
147.08044 	 8.08
147.11683 	 42.12
155.08553 	 13.33
157.10118 	 7.69
159.08044 	 12.95
159.11683 	 35.82
161.13248 	 45.18
163.07536 	 7.43
165.09101 	 10.31
173.09609 	 18.91
175.11174 	 7.11
177.09101 	 16.04
187.14813 	 57.06
191.10666 	 9.67
197.13248 	 26.03
215.14304 	 36.91
233.15361 	 14.39
251.16417 	 0
END IONS

BEGIN IONS
NAME=Training_16237
PEPMASS=302.139
SMILES=C1CCN(CC1)C(=O)C1C(/C=C/c2ccc3c(c2)OCO3)O1
INCHIKEY=VOXQNTWMJFAWIA
FORMULA=C17H19NO4
DB=MASSBANK
ID=Training_16237
77.03858 	 0.41
84.08078 	 5.93
86.09643 	 7.29
95.04914 	 0.34
102.0464 	 0.53
103.05423 	 25.86
105.06988 	 0.62
112.07569 	 100
113.03858 	 3.71
114.09134 	 2
115.05423 	 2.75
117.03349 	 0.28
122.09643 	 0.48
124.11208 	 0.84
130.04132 	 0.58
131.04914 	 41.66
135.04406 	 2.33
141.03349 	 25.71
142.08625 	 0.52
143.04914 	 2.89
145.02841 	 0.42
147.04406 	 0.34
152.10699 	 0.29
159.04406 	 3.21
161.05971 	 9.18
169.02841 	 0.78
171.04406 	 1.46
173.05971 	 1.37
175.03897 	 0.53
187.03897 	 0.33
189.05462 	 8.19
199.03897 	 84.95
201.05462 	 0.98
256.1332 	 2.48
274.14377 	 0.75
284.12812 	 18.74
302.13869 	 0
END IONS

BEGIN IONS
NAME=Training_16240
PEPMASS=409.295
SMILES=CC(CCC1C(=C)CCC2C(C)(C)CC(CC12C)O)CCOC(=O)CCC(=O)O
INCHIKEY=RJFVWGBZBUWHAM
FORMULA=C24H40O5
DB=MASSBANK
ID=Training_16240
77.03858 	 22.4
81.06988 	 36.88
83.08553 	 13.12
89.05971 	 11.99
93.06988 	 11.99
101.02332 	 28.39
105.06988 	 19.68
107.07027 	 24.1
107.08553 	 27.71
109.06479 	 24.32
109.10118 	 18.67
111.08044 	 30.54
111.11683 	 19.46
119.08553 	 32.35
121.10118 	 28.51
133.10118 	 32.81
135.11683 	 32.81
137.05971 	 9.39
137.13248 	 18.21
149.13248 	 69.68
151.14813 	 12.56
163.14813 	 85.18
173.13248 	 11.65
177.16378 	 27.15
189.16378 	 15.38
237.07575 	 13.8
273.25768 	 29.3
281.17474 	 14.25
327.2166 	 15.5
349.23734 	 10.29
391.28429 	 100
392.25573 	 10.29
409.29485 	 0
END IONS

BEGIN IONS
NAME=Training_17970
PEPMASS=164.1069793701172
SMILES=CC(=NCCc1ccccc1)O
INCHIKEY=MODKMHXGCGKTLE
FORMULA=C10H13NO
DB=MASSBANK
ID=Training_17970
53.03858 	 0.58
57.03349 	 0.79
57.06988 	 0.92
58.06513 	 0.36
59.04914 	 3.28
60.04439 	 0.54
61.00728 	 26.395
62.0151 	 1.235
70.06513 	 3.24
77.03858 	 4.375
79.01784 	 1.835
79.05423 	 8.69333333333333
81.06988 	 0.84
82.02874 	 0.25
82.06513 	 0.35
84.08078 	 0.9
86.06004 	 4.67
87.02293 	 0.23
95.04914 	 3.7
95.08553 	 1.19
98.06004 	 4.03
102.09134 	 0.27
103.04165 	 0.7
103.05423 	 11.2866666666667
104.06205 	 3.08
104.10699 	 1.4
105.06988 	 100
109.10118 	 0.62
110.06004 	 0.94
117.0573 	 0.9
120.08078 	 0.29
122.09643 	 5.65
128.10699 	 0.59
133.0886 	 1.25
138.09134 	 1.525
164.10699 	 0
END IONS

BEGIN IONS
NAME=Training_16242
PEPMASS=547.232
SMILES=CCC(C)/C=C(\C)/C=C/c1cc2=C(C(=O)C(C)(C(=O)c2cn1C(CCCNC(=N)N)C(=O)O)OC(=O)C)Cl
INCHIKEY=PHSKBYXSIKEPBQ
FORMULA=C27H35ClN4O6
DB=MASSBANK
ID=Training_16242
70.06513 	 0.76
72.08078 	 12.05
86.07127 	 0.22
87.08044 	 0.47
97.07603 	 17.63
112.08692 	 0.56
114.10257 	 100
116.07061 	 0.37
130.09749 	 0.76
158.0924 	 1.76
268.16959 	 0.24
320.20089 	 0.82
356.18563 	 0.22
366.20637 	 0.27
408.21693 	 0.65
467.26528 	 0.2
486.21541 	 0.52
503.24196 	 8.46
547.23179 	 0
END IONS

BEGIN IONS
NAME=Training_16244
PEPMASS=358.176
SMILES=CC(C)CC1C(=O)N2C(CC3(c4ccccc4N(C(=O)C)C23)O)C(=N1)O
INCHIKEY=IQSAULADRNRYOT
FORMULA=C19H23N3O4
DB=MASSBANK
ID=Training_16244
73.03964 	 1.38
84.08078 	 2.58
86.09643 	 9.82
96.08078 	 1.15
98.09643 	 1.81
99.05529 	 1.42
106.06513 	 1.99
113.10733 	 1.88
114.04238 	 1.83
118.06513 	 1.59
120.08078 	 6.09
123.05529 	 2.75
126.09134 	 3.84
127.12297 	 7.14
128.04948 	 3.04
130.06513 	 72.21
131.06893 	 5.83
132.04439 	 22.59
133.04819 	 1.17
134.06004 	 8.34
141.10224 	 2.03
142.06513 	 1.38
143.11789 	 1.38
144.08078 	 1.13
146.06004 	 44.42
150.09134 	 2.35
153.10224 	 1.94
155.11789 	 21.57
157.07602 	 100
158.06004 	 53.06
159.06384 	 4.67
160.07569 	 1.8
167.11789 	 1.44
171.1128 	 20.75
175.08659 	 24.91
183.1128 	 9.23
195.1128 	 1.87
225.13862 	 1.27
243.14919 	 9.52
253.13354 	 1.75
270.16009 	 22.73
288.17065 	 4.37
298.155 	 67.18
316.16557 	 45.21
358.17613 	 7.11
END IONS

BEGIN IONS
NAME=Training_16246
PEPMASS=391.212
SMILES=CC(C)c1c(c(c2c(c1OC)C([C@@H]1[C@H]3C(C)(C)CCC[C@]23C(=O)O1)OC)O)O
INCHIKEY=DHNUPRDARUHAJK
FORMULA=C22H30O6
DB=MASSBANK
ID=Training_16246
149.02332 	 87.45
159.08044 	 8.85
167.03388 	 41.85
175.07536 	 9.51
176.0468 	 7.22
179.07027 	 9.34
180.0781 	 9.48
187.07536 	 27.81
191.07027 	 13.51
195.10157 	 7.9
201.09101 	 10.49
203.07027 	 7.46
205.08592 	 30.75
212.08318 	 14.16
215.07027 	 9.67
217.08592 	 8.84
218.09375 	 11.87
219.10157 	 15.06
221.11722 	 13.92
225.12739 	 7.61
227.10666 	 23.21
227.14304 	 10.49
229.12231 	 9.85
231.06519 	 8.46
232.1094 	 10.51
233.11722 	 36.3
234.12505 	 15.33
235.13287 	 7.43
243.13796 	 17.4
245.08084 	 8.96
245.11722 	 24.36
247.13287 	 44.05
253.12231 	 9.45
255.10157 	 9.18
255.13796 	 15.79
257.11722 	 7.91
260.1407 	 9.18
261.11214 	 28.85
261.14852 	 52.62
269.18999 	 9.41
271.13287 	 9.51
273.14852 	 10.19
275.12779 	 16.82
282.16143 	 7.64
285.18491 	 13.95
289.10705 	 12.08
297.18491 	 14.19
299.20056 	 11.19
303.19547 	 100
313.17982 	 28.6
331.19039 	 17.82
359.1853 	 25.59
391.21152 	 0
END IONS

BEGIN IONS
NAME=Training_16247
PEPMASS=409.113
SMILES=COc1c2ccoc2cc2c1c(=O)cc(CO[C@H]1[C@@H]([C@H]([C@@H]([C@@H](CO)O1)O)O)O)o2
INCHIKEY=SJRACCTZSAUMGO
FORMULA=C19H20O10
DB=MASSBANK
ID=Training_16247
73.02841 	 0.65
81.03349 	 0.33
85.02841 	 1.42
97.02841 	 0.89
99.04406 	 0.33
101.02332 	 0.31
127.03897 	 0.42
130.04132 	 0.28
131.04914 	 0.28
145.06479 	 1.01
147.04406 	 0.67
158.03623 	 0.3
173.05971 	 0.65
175.03897 	 0.42
175.07536 	 0.82
176.01041 	 0.65
176.0468 	 0.37
177.01824 	 0.64
177.05462 	 0.35
186.03115 	 30.75
187.03897 	 19.12
191.03388 	 1.84
201.05462 	 32.54
203.03388 	 9.15
204.04171 	 0.94
215.03388 	 1.64
216.04171 	 7.32
217.04953 	 1.07
219.06519 	 1.76
229.04953 	 0.75
230.02097 	 4.64
230.05736 	 17.18
231.0288 	 1.22
231.06519 	 5.22
232.03662 	 100
233.04445 	 12.44
244.03662 	 0.45
245.04445 	 2.24
246.05228 	 0.63
247.0601 	 87.14
259.0601 	 0.39
260.03154 	 2.79
261.03936 	 4.24
274.04719 	 0.57
275.05501 	 0.48
289.07067 	 1.57
319.08123 	 0.59
391.10236 	 0.68
394.08945 	 1.58
409.11292 	 66.53
END IONS

BEGIN IONS
NAME=Training_16248
PEPMASS=529.27
SMILES=C[C@H]1CC=C[C@H]2[C@@H](C(=C)[C@@H](C)[C@H]3[C@H](Cc4c[nH]c5ccccc45)N=C([C@@]23C(=O)C=CC(=O)[C@@H](C(=C1)C)O)O)O
INCHIKEY=FTBNYQWFSWKCKW
FORMULA=C32H36N2O5
DB=MASSBANK
ID=Training_16248
79.05423 	 3.15
81.06988 	 3.28
105.06988 	 3.21
107.08553 	 16.98
109.06479 	 8.11
117.06988 	 4.11
118.06513 	 8.59
119.08553 	 2.63
130.06513 	 100
132.08078 	 22.53
135.08044 	 19.81
143.08553 	 3.31
144.08078 	 4.37
145.06479 	 3.05
145.10118 	 4.87
157.07602 	 2.55
157.10118 	 9.01
158.06004 	 2.54
163.07536 	 15.91
171.08044 	 5.1
173.09609 	 2.84
174.09134 	 3.84
185.07094 	 66.03
188.10699 	 3.11
197.09609 	 2.98
198.09134 	 9.26
199.09916 	 6.49
200.10699 	 27.09
202.12264 	 2.96
214.12264 	 5.18
216.1019 	 3.38
265.13354 	 5.08
291.17434 	 3.35
309.18491 	 2.54
329.16484 	 2.74
331.18049 	 63.72
334.18016 	 2.9
344.16451 	 2.59
362.17507 	 4.18
380.18563 	 2.69
383.1754 	 2.84
411.17032 	 2.9
465.25365 	 5.08
475.238 	 6.61
493.24857 	 15.27
511.25913 	 23.57
529.2697 	 5.52
END IONS

BEGIN IONS
NAME=Training_16249
PEPMASS=695.27
SMILES=C[C@@H]1C[C@@H]([C@@H]([C@@]2(COC(=O)C)[C@@H]([C@@H]([C@@H]3[C@H]([C@]12OC3(C)C)OC(=O)C)OC(=O)c1ccccc1)OC(=O)C)OC(=O)c1ccccc1)OC(=O)C
INCHIKEY=PACOALGXOJLUSI
FORMULA=C37H42O13
DB=MASSBANK
ID=Training_16249
77.03858 	 1.24
95.04914 	 2.71
105.03349 	 100
131.08553 	 2.9
143.08553 	 5.24
145.06479 	 2.06
145.10118 	 1.43
147.08044 	 2.16
151.07536 	 0.94
155.08553 	 1.77
157.10118 	 1.2
159.08044 	 4.73
159.11683 	 1.3
161.09609 	 3.76
168.09335 	 1.15
169.10118 	 1.49
171.08044 	 5.64
173.09609 	 1.18
173.13248 	 2.61
175.07536 	 0.98
177.09101 	 2.2
183.11683 	 8.2
185.09609 	 1.16
187.11174 	 3.27
189.09101 	 6.77
196.08827 	 1.13
199.11174 	 3.66
201.12739 	 12.92
211.11174 	 9.64
217.12231 	 5.27
219.13796 	 4.99
229.12231 	 28.97
231.10157 	 2.76
243.13796 	 1.14
247.13287 	 13.09
249.11213 	 0.98
259.13287 	 2.19
271.13287 	 5.97
277.14344 	 1.19
289.14344 	 10.19
295.154 	 2.32
307.154 	 4.54
331.154 	 2.18
349.16456 	 3.36
367.17513 	 2.87
471.20134 	 4.18
695.26982 	 0
END IONS

BEGIN IONS
NAME=Training_16252
PEPMASS=229.111
SMILES=CC(C)(C)c1nnc(N(C)C(=NC)O)s1
INCHIKEY=HBPDKDSFLXWOAE
FORMULA=C9H16N4OS
DB=MASSBANK
ID=Training_16252
74.0059 	 2.15333333333333
75.00115 	 0.35
88.02155 	 0.37
89.0168 	 3.82
100.02155 	 0.24
101.04195 	 0.96
116.02769 	 20.0533333333333
117.03215 	 1.47
129.03686 	 0.57
141.0481 	 0.69
142.04334 	 4.01
143.0478 	 0.45
156.059 	 7.05
157.06682 	 7.33
158.07127 	 1.07
172.09029 	 100
229.11176 	 31.88
END IONS

BEGIN IONS
NAME=Training_16254
PEPMASS=299.164
SMILES=CCC/C=C/c1cc2c(C=O)c(c(CC=C(C)C)cc2o1)O
INCHIKEY=SBYYFNVKZGJIPR
FORMULA=C19H22O3
DB=MASSBANK
ID=Training_16254
91.05423 	 1.13
105.03349 	 0.35
115.05423 	 6.37
116.06205 	 1.45
117.06988 	 2.22
118.04132 	 0.32
128.06205 	 1.39
129.06988 	 4.57
130.0777 	 2.48
131.04914 	 0.74
132.05697 	 0.62
140.06205 	 0.74
141.06988 	 1.09
143.04914 	 0.99
145.06479 	 1.4
156.05697 	 1.36
157.06479 	 4.22
158.07262 	 4.72
159.08044 	 0.6
160.05188 	 0.77
161.05971 	 0.36
168.05697 	 1.45
169.06479 	 1.71
171.04406 	 4.24
173.05971 	 4.73
175.03897 	 1.23
184.05188 	 0.49
185.05971 	 7.88
186.06753 	 9.28
187.07536 	 1.23
188.0468 	 0.62
189.05462 	 0.33
196.05188 	 0.92
199.03897 	 24.99
201.05462 	 50.42
212.0468 	 1.56
213.05462 	 3.32
214.06245 	 13.4
215.07027 	 2.85
227.07027 	 0.36
228.0781 	 0.36
241.08592 	 6.83
243.10157 	 100
299.16417 	 0
END IONS

BEGIN IONS
NAME=Training_16255
PEPMASS=275.091
SMILES=Cc1cc(cc(c1)Oc1cc(C)c(c(c1)O)C(=O)O)O
INCHIKEY=ZJEIMBOWRAUNAN
FORMULA=C15H14O5
DB=MASSBANK
ID=Training_16255
77.03858 	 1.45
91.05423 	 1.97
95.04914 	 4.31
105.06988 	 2.66
107.04914 	 4.1
115.05423 	 2.4
116.06205 	 0.67
119.04914 	 1.52
121.06479 	 1.86
128.06205 	 0.97
129.06988 	 2.45
130.0777 	 0.66
131.08553 	 1.67
141.06988 	 4.13
144.05697 	 3.74
145.06479 	 2.33
146.07262 	 0.49
147.04406 	 1.3
151.03897 	 13.3
155.08553 	 1
158.07262 	 2.66
159.08044 	 4.84
165.06988 	 1.06
168.05697 	 0.98
171.04406 	 0.8
173.05971 	 1.54
183.08044 	 0.65
185.05971 	 0.69
186.06753 	 2.83
187.07536 	 5.21
197.05971 	 0.82
200.0468 	 0.92
201.09101 	 2.11
211.07536 	 2.49
213.05462 	 0.99
214.06245 	 3.28
215.07027 	 4.55
229.08592 	 1.66
239.07027 	 0.58
257.08083 	 100
275.0914 	 5.58
END IONS

BEGIN IONS
NAME=Training_17973
PEPMASS=238.0862579345703
SMILES=c1ccc(cc1)C(C#N)OC(=O)c1ccccc1
INCHIKEY=AXAACNNFMJZAGJ
FORMULA=C15H11NO2
DB=MASSBANK
ID=Training_17973
55.05423 	 1.555
57.03349 	 22.94
57.06988 	 1.76
58.06513 	 0.64
59.04914 	 1.1
61.00728 	 14.28
61.02841 	 1.63
67.05423 	 1.175
69.03349 	 1.48
69.06988 	 0.93
70.06513 	 0.48
71.04914 	 0.23
71.08553 	 0.66
73.02841 	 62.92
73.06479 	 0.27
79.05423 	 1.36
81.06988 	 1.23
85.02841 	 8.91
87.04406 	 1.37333333333333
89.05971 	 35.3733333333333
91.05423 	 4.25
93.06988 	 0.485
95.04914 	 0.7
95.08553 	 0.975
97.02841 	 9.68
102.01002 	 1.22
105.03349 	 1.925
105.06988 	 0.72
107.04914 	 0.455
107.07295 	 0.49
107.08553 	 0.2
114.09134 	 0.24
119.00018 	 2.35
120.02058 	 3.18
120.08078 	 0.52
133.0886 	 4.77
138.01002 	 2.23
156.02058 	 1.09
162.01002 	 1.05
164.99711 	 3.695
168.08078 	 0.825
169.0886 	 0.5
180.02058 	 5.765
207.03148 	 0.2
223.06278 	 2.035
237.07843 	 1.7
238.08625 	 0
END IONS

BEGIN IONS
NAME=Training_16257
PEPMASS=223.074
SMILES=CC(C)(/C=N/OC(=NC)O)S(=O)(=O)C
INCHIKEY=YRRKLBAKDXSTNC
FORMULA=C7H14N2O4S
DB=MASSBANK
ID=Training_16257
70.02874 	 1.1
75.0263 	 1.02
76.0393 	 41.1766666666667
77.04195 	 3.46
77.05971 	 0.97
81.00048 	 36.8966666666667
82.00493 	 1.08
85.05222 	 0.3
86.06004 	 100
87.04406 	 1.37
87.06786 	 3.37
100.99299 	 1.24
105.03686 	 1.4
109.01065 	 1.02
117.06585 	 0.91
120.04776 	 0.54
127.02121 	 4.77
131.00355 	 3.46
148.04268 	 21.8033333333333
149.01412 	 2.81
151.02977 	 7.81
166.05324 	 9.52
167.04849 	 3.74
223.0747 	 0
END IONS

BEGIN IONS
NAME=Training_16259
PEPMASS=1145.54
SMILES=C[C@H]1[C@@H]([C@H]([C@H]([C@@H](O1)O[C@@H]1[C@H]([C@H]([C@@H](C)O[C@H]1OC(=O)[C@@]12CCC(C)(C)C[C@H]2C2=CCC3[C@@]4(C)C[C@@H]([C@@H]([C@](C)(C4CC[C@@]3(C)[C@]2(C)CC1)C(=O)O)O[C@H]1[C@@H]([C@H]([C@@H]([C@@H](C(=O)O)O1)O)O)O)O)OC(=O)C)O[C@H]1[C@@H]([C@@](CO)(CO1)O)O)O)O)O
INCHIKEY=CBIMCRGYNDQVSY
FORMULA=C55H84O25
DB=MASSBANK
ID=Training_16259
71.04914 	 3.38
83.04914 	 30.17
85.02841 	 21.25
97.02841 	 5.41
111.04406 	 64.11
115.03897 	 6.04
117.05462 	 3.34
129.05462 	 47.3
133.04953 	 9.42
139.03897 	 2.79
141.01824 	 3.14
145.04953 	 3.67
147.06519 	 13.93
149.13248 	 4.37
153.05462 	 6.17
157.04953 	 4.46
163.14813 	 4.51
171.06519 	 31.65
175.14813 	 3.01
177.16378 	 4.95
187.14813 	 10.23
189.07575 	 100
205.15869 	 5.4
207.06519 	 3.2
221.08084 	 2.72
225.07575 	 3.24
239.0914 	 5.23
243.08632 	 9.12
257.10197 	 7.71
261.09688 	 6.48
279.10744 	 3.97
299.11253 	 3.53
303.10744 	 23.41
317.12309 	 26.25
321.11801 	 23.65
335.13366 	 27.5
1145.53744 	 0
END IONS

BEGIN IONS
NAME=Training_16260
PEPMASS=516.259
SMILES=CC(=CCC/C(=C/CCC1(C)C(Cc2c(cc3c(CN(C(CCC(=O)O)C(=O)O)C3=O)c2O1)O)O)/C)C
INCHIKEY=VNVWHMGDHZPSCD
FORMULA=C28H37NO8
DB=MASSBANK
ID=Training_16260
81.06988 	 3.08
93.06988 	 2.12
95.08553 	 3.71
107.08553 	 4.29
109.10118 	 3.92
121.10118 	 2.81
135.11683 	 2.07
147.04406 	 1.87
160.07569 	 2
165.05462 	 2.84
176.03422 	 2.11
178.04987 	 12.15
188.07061 	 16.4
189.07843 	 4.9
190.04987 	 2.35
204.06552 	 5.84
216.06552 	 92.73
217.07334 	 19.46
218.08117 	 13.95
219.06519 	 2.33
228.06552 	 3.34
229.08592 	 2.31
230.08117 	 3.83
234.07608 	 1.99
242.08117 	 2.3
244.06043 	 2.99
244.09682 	 3.16
246.07608 	 3.45
256.09682 	 4.92
258.11247 	 2.07
262.071 	 4.32
272.09173 	 4.12
274.10738 	 3.34
286.10738 	 2.42
290.06591 	 2.35
338.17507 	 2.54
342.16998 	 3.43
356.18563 	 12.44
388.17546 	 3.49
402.19111 	 6.92
406.23767 	 7.7
407.2455 	 1.92
424.24824 	 100
425.25606 	 21.1
430.18603 	 2.09
452.24315 	 9.34
453.25097 	 1.98
470.25371 	 55.3
471.26154 	 12.05
498.24863 	 3.76
516.25919 	 15.46
END IONS

BEGIN IONS
NAME=Training_16263
PEPMASS=328.166
SMILES=CC(C)/C=C\1/c2nc3c(C=CC=CO3)c(=O)n2C(C(C)C)C(=N1)O
INCHIKEY=CCHUDPANZXHQCS
FORMULA=C18H21N3O3
DB=MASSBANK
ID=Training_16263
80.04948 	 5.99
83.04914 	 42.43
93.03349 	 19.5
108.04439 	 10.45
120.04439 	 37.05
121.02841 	 10.7
136.03931 	 22.01
144.04439 	 8.62
146.02365 	 6.73
158.07127 	 17.86
159.05529 	 5.87
159.0791 	 11.58
161.07094 	 12.37
163.0502 	 29.65
170.07127 	 7.01
174.06619 	 5.9
176.08184 	 6.66
185.07094 	 6.82
186.06619 	 31.2
187.0502 	 14.09
187.07401 	 16.45
188.08184 	 14.26
189.06585 	 11.46
190.0611 	 10.88
198.06619 	 11.69
199.0502 	 8.11
200.08184 	 5.96
202.0611 	 11.35
204.07675 	 48.88
213.06585 	 15.86
214.0611 	 33.6
214.09749 	 10.53
215.06893 	 32.08
216.07675 	 19.4
227.0815 	 21.08
228.07675 	 12.82
228.11314 	 6.27
229.09715 	 16.1
230.05602 	 21.55
242.0924 	 20.7
243.06384 	 7.28
244.07167 	 40.81
244.10805 	 8.59
246.1237 	 44.02
256.10805 	 5.87
257.11588 	 9.72
258.1237 	 17.99
270.08732 	 28.56
271.09514 	 9.1
272.10297 	 27.26
285.11079 	 8.57
286.11862 	 100
300.17065 	 9.09
328.16557 	 350.95
END IONS

BEGIN IONS
NAME=Training_16265
PEPMASS=720.25
SMILES=C[C@H]1[C@H](C)C(=O)O[C@H]2[C@@H]([C@@H]([C@@]3(COC(=O)C)[C@@H](C(=O)[C@@H]4[C@H]([C@@]3([C@@]2(C)O)O[C@@]4(C)COC(=O)c2cccnc12)OC(=O)C)OC(=O)C)OC(=O)C)O
INCHIKEY=KJMIDUOUTLARSE
FORMULA=C34H41NO16
DB=MASSBANK
ID=Training_16265
117.0573 	 0.82
121.06479 	 0.22
132.08078 	 7.03
136.07569 	 0.29
137.05971 	 0.38
145.05221 	 0.89
149.05971 	 0.22
150.05496 	 0.3
159.08044 	 0.31
160.07569 	 28.65
163.07536 	 0.25
173.05971 	 0.21
173.09609 	 0.34
175.07536 	 0.22
177.05462 	 0.36
178.08625 	 65.04
187.07536 	 0.32
188.07061 	 2.6
191.07027 	 0.26
201.09101 	 0.61
206.08117 	 100
217.08592 	 0.4
229.08592 	 0.56
234.11247 	 0.23
245.08084 	 0.31
262.10738 	 0.74
600.20755 	 0.36
618.21812 	 0.61
642.21812 	 1.21
660.22868 	 1.73
678.23925 	 0.22
684.22868 	 0.45
702.23925 	 5.58
720.24981 	 56.7
END IONS

BEGIN IONS
NAME=Training_16266
PEPMASS=267.159
SMILES=CC1C(=O)CC2C3C(CC(C(=O)O)C12CC3(C)C)O
INCHIKEY=MNWVNHAXLQLPLU
FORMULA=C15H22O4
DB=MASSBANK
ID=Training_16266
79.05423 	 8.71
91.05423 	 27.89
93.06988 	 8.84
95.08553 	 15.15
104.06205 	 9.39
105.06988 	 49.96
107.08553 	 8.29
109.06479 	 6.64
117.06988 	 13.85
119.08553 	 43.14
120.09335 	 8.75
121.06479 	 17.5
121.10118 	 16.37
128.06205 	 22.55
129.06988 	 24.04
131.08553 	 26.04
133.06479 	 9.76
133.10118 	 23.04
135.08044 	 27.02
136.08827 	 4.74
141.06988 	 4.31
142.0777 	 10.52
143.08553 	 21.87
144.09335 	 16.82
145.10118 	 24.88
146.07262 	 5.23
147.08044 	 36.04
147.11683 	 18.67
148.12465 	 5.1
149.13248 	 4.34
156.09335 	 8.9
157.10118 	 13.79
159.11683 	 26.58
160.08827 	 6.7
161.09609 	 43.22
162.10392 	 9.64
170.109 	 7.04
171.11683 	 13.56
175.14813 	 11.26
179.14304 	 5.33
185.13248 	 40.23
187.11174 	 4.64
189.12739 	 31.76
203.14304 	 41.52
213.12739 	 14.08
221.15361 	 24.42
231.13796 	 31.44
249.14852 	 100
267.15909 	 0
END IONS

BEGIN IONS
NAME=Training_16267
PEPMASS=526.337
SMILES=CC[C@@H]1[C@](C)(C=CC(=O)[C@H](C)C[C@H](C)[C@@H]([C@@H](C)C(=O)[C@@H](C)C(=O)O1)OC1[C@@H]([C@H](C[C@@H](C)O1)N(C)C)O)O
INCHIKEY=UZQBOFAUUTZOQE
FORMULA=C28H47NO8
DB=MASSBANK
ID=Training_16267
70.06513 	 0.39
71.07295 	 0.28
72.08078 	 10.97
73.05222 	 0.37
83.04914 	 0.87
84.08078 	 2.54
86.06004 	 0.31
87.04406 	 16.03
88.07569 	 5.14
95.04914 	 0.44
97.06479 	 0.25
98.09643 	 23.05
99.10425 	 3.28
100.07569 	 1.91
101.08352 	 0.35
109.06479 	 0.3
113.05971 	 3.68
114.09134 	 2.65
115.07536 	 0.24
116.07061 	 31.12
123.08044 	 0.28
127.09916 	 0.32
128.10699 	 0.8
140.10699 	 0.76
158.11756 	 100
526.33744 	 14.67
END IONS

BEGIN IONS
NAME=Training_16271
PEPMASS=427.181
SMILES=CCC(C)C(=O)O[C@H]1[C@@H]([C@@H](CO)O[C@@H]([C@@H]1O)O[C@@H]1[C@@H]([C@H]([C@@H]([C@@H](CO)O1)O)O)O)O
INCHIKEY=SFAOCCXTEHOWEV
FORMULA=C17H30O12
DB=MASSBANK
ID=Training_16271
71.01276 	 1.97
73.02841 	 1.82
81.03349 	 22.21
83.01276 	 6.47
85.02841 	 30.92
87.04406 	 3.19
97.02841 	 86.44
99.04406 	 7.77
101.02332 	 3.41
103.07536 	 5.69
109.02841 	 13.72
121.08592 	 1.54
127.03897 	 23.51
145.04953 	 100
185.08084 	 1.97
211.09649 	 4.9
213.07575 	 1.3
229.10705 	 31.72
247.11762 	 91.03
427.181 	 0
END IONS

BEGIN IONS
NAME=Training_17976
PEPMASS=565.1551513671875
SMILES=c1ccc2c(c1)C(=O)c1cc(c(CO)c(c1C2=O)O)O[C@H]1[C@@H]([C@H]([C@@H]([C@@H](CO[C@H]2[C@@H]([C@H]([C@@H](CO2)O)O)O)O1)O)O)O
INCHIKEY=NVKNRXOMCYTFJF
FORMULA=C26H28O14
DB=MASSBANK
ID=Training_17976
55.01784 	 6.905
57.03349 	 3.395
57.06988 	 2.63
61.00728 	 3.02
69.03349 	 5.28
71.08553 	 1.99
73.02841 	 2.89
79.01784 	 7.23
85.02841 	 3.245
87.04406 	 1.72
89.05971 	 2.42
97.02841 	 3.38
105.03349 	 8.77
107.08553 	 1.76
113.05971 	 58.99
115.03897 	 0.72
115.05423 	 0.38
123.11683 	 2.33
141.06988 	 9.77
151.05423 	 0.96
152.96659 	 1.9
161.00806 	 2.34
164.96659 	 5.94
168.96151 	 3.97
169.06479 	 5.23
171.04406 	 0.75
171.06519 	 2.73
179.01863 	 16.48
179.04914 	 4.9
182.97716 	 5.98
192.96151 	 3.02
197.02919 	 1.69
197.05971 	 12.145
199.03897 	 2.945
206.97716 	 2.55
207.04406 	 9.91
215.0914 	 7.18
225.05462 	 13.5333333333333
231.08632 	 1.28
235.03897 	 7.96
253.04953 	 100
257.01394 	 1.66
259.0601 	 2.89
260.06793 	 91.08
261.07575 	 14.41
261.13326 	 4.31
265.04953 	 0.46
271.0601 	 1.19
275.11253 	 1.66
277.04953 	 0.23
279.0288 	 0.29
303.06518 	 0.32
319.0601 	 0.24
319.13874 	 100
331.0601 	 1.49
337.07067 	 0.28
349.07067 	 2.28
350.07849 	 0.53
386.09962 	 0.27
565.15518 	 0
END IONS

BEGIN IONS
NAME=Training_16272
PEPMASS=267.159
SMILES=CC1C(=O)CC2C3CCC(C(=O)O)C12CC3(C)CO
INCHIKEY=QIYQVTNAEPQSBX
FORMULA=C15H22O4
DB=MASSBANK
ID=Training_16272
79.01784 	 5.68
79.05423 	 16.17
81.06988 	 10.08
91.05423 	 26.01
93.06988 	 8.84
95.04914 	 6.18
95.08553 	 8.58
97.06479 	 4.97
105.06988 	 36.5
109.06479 	 5.26
115.05423 	 8.45
116.06205 	 8.99
117.06988 	 25.21
119.08553 	 53.39
121.06479 	 7.83
128.06205 	 20.15
129.06988 	 37.5
130.0777 	 8.21
131.08553 	 74.75
133.06479 	 6.45
133.10118 	 24.98
135.08044 	 4.78
141.06988 	 6.62
142.0777 	 21.66
143.08553 	 67.72
144.09335 	 9.73
145.10118 	 54.2
146.109 	 6.14
147.08044 	 14.35
147.11683 	 16.15
151.07536 	 4.48
155.08553 	 10.54
156.09335 	 13
157.06479 	 6.84
157.10118 	 35.29
159.11683 	 26.01
161.09609 	 18.28
161.13248 	 6.64
170.109 	 7.34
171.11683 	 8.04
173.13248 	 16.04
175.07536 	 7.17
175.14813 	 17.24
185.13248 	 100
195.11683 	 8.19
198.10392 	 7.76
201.12739 	 20.58
203.14304 	 44.25
213.12739 	 14.55
219.13796 	 8.34
221.15361 	 46.09
231.13796 	 31.22
249.14852 	 19.21
267.15909 	 0
END IONS

BEGIN IONS
NAME=Training_16273
PEPMASS=1833.8
SMILES=CC(=O)OCC1C(C(C(C(OC2COC(C(C2O)O)OC2COC(C(C2O)O)OC2C(C(COC2OC2C(CO)OC(C(C2O)O)OC2CCC3(C)C(CCC4(C)C3CC=C3C5CC(C)(C)CCC5(C(CC43C)O)C(=O)OC3C(C(C(C(CO)O3)O)O)OC3C(C(C(CO3)OC3C(C(CO)(CO3)O)O)O)O)C2(C)C)O)O)O1)OC(=O)/C=C/c1ccccc1)O)OC(=O)C
INCHIKEY=QPNUGFQLBMFLFT
FORMULA=C86H128O42
DB=MASSBANK
ID=Training_16273
73.02841 	 1.3
96.04171 	 0.67
97.02841 	 2.61
115.03897 	 3.86
126.05227 	 16.29
127.03897 	 1.05
131.04914 	 11.38
133.04953 	 2.22
138.05228 	 36.78
139.0601 	 2.76
168.06284 	 34.69
169.07066 	 3.07
185.05971 	 0.79
186.0734 	 17.61
206.09375 	 1.41
211.0601 	 1.29
245.08084 	 10.74
246.08866 	 1.94
263.0914 	 10.09
264.09922 	 1.37
300.11448 	 1.7
336.13561 	 5.77
354.14618 	 3.95
355.14813 	 0.67
366.14618 	 23.81
367.14813 	 4.23
368.14657 	 0.75
384.15674 	 7.87
385.15869 	 0.99
432.15674 	 0.61
468.17787 	 1.91
486.18843 	 0.61
498.18843 	 14.33
499.19039 	 3.56
516.199 	 7.81
517.20095 	 1.71
630.23069 	 32
631.23265 	 9.35
648.24126 	 5.82
649.24321 	 1.64
762.28821 	 9.16
764.26747 	 0.98
780.29877 	 0.71
1833.79529 	 0
END IONS

BEGIN IONS
NAME=Training_16274
PEPMASS=295.118
SMILES=CC1=CC23[C@H](C=C([C@@H]2COC(=O)[C@@]3(CO)O)C(=O)O)[C@@H]1C
INCHIKEY=FWDDYLWFBHUEKH
FORMULA=C15H18O6
DB=MASSBANK
ID=Training_16274
91.05423 	 18.02
93.06988 	 2.61
103.05423 	 3.64
105.06988 	 21.01
107.04914 	 3.31
115.05423 	 11.64
116.06205 	 3.84
117.06988 	 34.3
119.08553 	 5.79
128.06205 	 22.74
129.06988 	 22.02
130.0777 	 20.44
131.08553 	 11.26
133.10118 	 3.37
135.04406 	 2.97
141.06988 	 7.11
142.0777 	 19.83
143.08553 	 29.66
144.09335 	 8.94
145.10118 	 100
146.07262 	 4.93
147.11683 	 5.31
152.06205 	 2.06
153.06988 	 3.43
154.0777 	 6.22
155.08553 	 2.54
157.10118 	 9.84
158.07262 	 3.67
159.08044 	 4.01
159.11683 	 3.24
160.08827 	 2.18
161.09609 	 5.41
169.10118 	 4.82
171.08044 	 17.68
173.09609 	 14.29
175.11174 	 3.88
183.08044 	 3.18
185.09609 	 7.76
187.07536 	 1.91
187.11174 	 6.43
189.09101 	 29.28
191.10666 	 7.33
197.09609 	 3.51
201.09101 	 5.96
203.10666 	 10.5
213.09101 	 4.92
215.10666 	 5.24
219.10157 	 6.76
225.09101 	 2.06
231.10157 	 10.76
243.10157 	 3.42
249.11213 	 28.76
261.11214 	 4.54
295.11762 	 0
END IONS

BEGIN IONS
NAME=Training_16275
PEPMASS=417.154
SMILES=C/C(=C\COC(=O)C)/C(=O)OC1CC2(C)C(=O)C=C(C(=CC3C1C(=C)C(=O)O3)C)O2
INCHIKEY=NTACYUQODXBPIK
FORMULA=C22H24O8
DB=MASSBANK
ID=Training_16275
81.03349 	 6.52
91.05423 	 16.45
95.04914 	 6.83
105.06988 	 16.35
115.05423 	 8.19
117.06988 	 10.58
119.04914 	 13.6
119.08553 	 5.63
121.06479 	 10.72
128.06205 	 23.41
129.06988 	 29.56
130.0777 	 7.69
131.08553 	 14.86
133.06479 	 9.42
135.04406 	 7.47
141.06988 	 15.11
142.0777 	 62.76
143.08553 	 26.57
145.06479 	 14.04
145.10118 	 6.01
146.07262 	 5.9
147.04406 	 9.24
147.08044 	 11.48
152.06205 	 11.65
153.06988 	 7.7
154.0777 	 8.21
157.06479 	 13.73
157.10118 	 36.72
158.07262 	 8.82
159.08044 	 14.43
161.05971 	 9.59
161.09609 	 7.61
167.08553 	 17.47
169.06479 	 9.26
169.10118 	 5.6
170.07262 	 22.85
171.08044 	 29.43
172.08827 	 9.42
173.05971 	 6.29
175.07536 	 15.84
185.09609 	 100
186.10392 	 14.18
187.11174 	 6.43
189.09101 	 7.4
195.08044 	 11.44
198.06753 	 32.15
199.07536 	 7.94
203.10666 	 9.22
205.04953 	 7.55
213.09101 	 78.09
214.09883 	 10.65
217.08592 	 6.35
231.10157 	 53.43
241.08592 	 22.94
259.09648 	 37.7
357.13326 	 8.16
417.15439 	 0
END IONS

BEGIN IONS
NAME=Training_16278
PEPMASS=899.5
SMILES=CC1(C)CC[C@]2([C@@H](C1)C1=CCC3[C@@]4(C)CC[C@@H](C(C)(C)C4CC[C@@]3(C)[C@]1(C)C[C@H]2O)O[C@H]1[C@@H]([C@H]([C@@H]([C@@H](CO[C@H]2[C@@H]([C@H]([C@H](CO2)O)O)O[C@H]2[C@@H]([C@H]([C@H](CO2)O)O)O)O1)O)O)O)C(=O)O
INCHIKEY=WGFGSGMOAHUFDZ
FORMULA=C46H74O17
DB=MASSBANK
ID=Training_16278
73.02841 	 8.27
85.02841 	 11.91
95.08553 	 6.11
97.02841 	 18.15
109.10118 	 4.15
115.03897 	 10.91
119.08553 	 8.88
121.10118 	 7.2
127.03897 	 5.01
133.04953 	 29.06
133.10118 	 6.33
135.11683 	 8.67
137.13248 	 3.3
145.04953 	 6.83
147.11683 	 5.38
149.13248 	 5.81
159.11683 	 5.18
161.13248 	 10.06
163.0601 	 6.09
163.14813 	 5.89
175.14813 	 6.21
177.16378 	 3.6
187.14813 	 16.67
189.16378 	 10.42
191.17943 	 36.63
201.16378 	 22.71
203.14304 	 3.94
203.17943 	 19.4
205.19508 	 5.73
211.0601 	 9.45
215.17943 	 3.48
219.17434 	 4.9
223.0601 	 3.3
229.07066 	 9.37
241.07066 	 5.6
247.16926 	 12.46
259.08123 	 11.11
265.17982 	 5.82
391.33593 	 7.91
409.34649 	 15.64
427.35706 	 5.71
437.34141 	 25.61
455.35197 	 100
551.3731 	 4.23
569.38367 	 6.88
587.39423 	 11.27
899.49988 	 0
END IONS

BEGIN IONS
NAME=Training_16279
PEPMASS=403.175
SMILES=CCCC1=CC2=C(CO1)C(=O)C(C)(C(C2)OC(=O)c1c(C)cc(cc1O)OC)O
INCHIKEY=PHCSXGHZIAKXHR
FORMULA=C22H26O7
DB=MASSBANK
ID=Training_16279
71.04914 	 0.65
79.05423 	 0.58
81.06988 	 0.29
91.05423 	 0.38
94.04132 	 0.3
95.04914 	 0.44
105.06988 	 2.12
107.04914 	 1.99
109.06479 	 1.07
117.06988 	 0.21
119.04914 	 0.29
119.08553 	 0.31
121.06479 	 0.42
122.03623 	 5.87
123.04406 	 0.4
123.08044 	 0.2
125.05971 	 0.41
129.06988 	 0.21
131.08553 	 0.47
133.06479 	 0.88
133.10118 	 0.2
137.05971 	 0.59
137.09609 	 0.25
142.0777 	 0.28
145.06479 	 0.31
146.07262 	 0.52
147.08044 	 0.45
147.11683 	 0.23
149.05971 	 0.24
150.03115 	 4.15
151.07536 	 1.31
151.11174 	 0.51
160.08827 	 0.49
161.05971 	 0.34
161.09609 	 0.81
165.05462 	 100
175.11174 	 3.71
177.09101 	 0.77
178.09883 	 0.22
179.10666 	 4.34
191.10666 	 0.37
193.12231 	 0.32
203.10666 	 4.42
221.11722 	 7.29
403.17513 	 0
END IONS

BEGIN IONS
NAME=Training_16283
PEPMASS=575.285
SMILES=C[C@@H]1C[C@@H]([C@]2([C@@H](O1)O[C@@H]1CC3CC[C@@H]4C(CC[C@]5(C)[C@H](CC[C@]45O)C4=CC(=O)OC4)[C@]3(C[C@H]1O2)C=O)O)OC(=O)C
INCHIKEY=OXKMZIABKYHLAR
FORMULA=C31H42O10
DB=MASSBANK
ID=Training_16283
83.04914 	 46.37
91.05423 	 6.94
93.06988 	 8.89
105.06988 	 7.65
111.04406 	 11.55
117.06988 	 11.48
125.05971 	 16.81
129.05462 	 38.06
131.08553 	 9.23
143.07027 	 11.79
143.08553 	 16.11
145.10118 	 20.49
155.08553 	 9.96
157.10118 	 10.53
161.09609 	 8.52
171.06519 	 41.66
171.11683 	 6.65
181.10118 	 13.01
183.11683 	 17.96
187.11174 	 7.08
195.11683 	 18.55
197.13248 	 6.55
209.13248 	 6.58
229.12231 	 9.57
247.14813 	 7.04
261.16378 	 6.83
263.17943 	 9.13
269.15361 	 8.68
277.19508 	 19.25
305.18999 	 27.96
315.17434 	 6.64
323.20056 	 100
333.18491 	 22.45
341.21112 	 38.8
351.19547 	 30.6
369.20604 	 9.26
479.24282 	 25.8
497.25338 	 60.57
498.26121 	 23.71
511.26903 	 17.38
529.27959 	 6.41
539.26395 	 24.6
540.27177 	 9.81
557.27451 	 60.11
558.28233 	 16.18
575.28507 	 0
END IONS

BEGIN IONS
NAME=Training_16284
PEPMASS=509.291
SMILES=C=CC(C)(C)C12CC3C(=O)N4C(CC5(c6ccccc6NC45)C(C)(C)C=C)C(=O)N3C2Nc2ccccc12
INCHIKEY=VKEAHNPKYMHYJJ
FORMULA=C32H36N4O2
DB=MASSBANK
ID=Training_16284
129.06988 	 0.7
130.06513 	 71.49
132.08078 	 3.07
142.06513 	 3.34
143.07295 	 2.33
144.08078 	 9.21
154.06513 	 1.37
155.07295 	 3.34
156.08078 	 8.01
168.08078 	 3.49
169.0886 	 5.56
170.06004 	 1.7
170.09643 	 1.68
181.0886 	 1.04
182.09643 	 2.15
183.10425 	 9.23
184.11208 	 1.48
196.11208 	 5.9
198.12773 	 100
210.12773 	 1.42
214.09749 	 0.66
226.09749 	 1.11
242.0924 	 4.09
244.10805 	 0.83
254.0924 	 5.45
257.10733 	 1.14
271.11895 	 14.02
273.13862 	 1.96
373.1659 	 20.35
385.1659 	 15.78
441.2285 	 8.6
509.2911 	 0
END IONS

BEGIN IONS
NAME=Training_16285
PEPMASS=287.237
SMILES=CC(C)c1c2CC[C@H]3C(C)(C)CCC[C@]3(C)c2ccc1O
INCHIKEY=ZRVDANDJSTYELM
FORMULA=C20H30O
DB=MASSBANK
ID=Training_16285
79.05423 	 2.16
81.06988 	 1.57
83.08553 	 1.4
91.05423 	 8.65
93.06988 	 4.81
95.08553 	 1.22
103.05423 	 2.17
105.06988 	 7.06
106.0777 	 1.25
107.04914 	 34.22
109.10118 	 1.1
115.05423 	 2.15
116.06205 	 2.6
117.06988 	 2.08
119.04914 	 1.35
119.08553 	 3.56
121.06479 	 39.72
125.13248 	 2.05
128.06205 	 2.61
129.06988 	 5.06
130.0777 	 2.45
131.08553 	 5.63
132.05697 	 1.47
133.06479 	 23.73
134.07262 	 10.21
135.08044 	 1.25
141.06988 	 1.1
142.0777 	 1.46
143.08553 	 1.98
144.05697 	 1.32
145.06479 	 2.38
146.07262 	 2.39
147.08044 	 25.78
149.09609 	 100
155.08553 	 1.68
157.10118 	 1.9
159.08044 	 2.62
160.08827 	 1.24
161.09609 	 4.68
163.11174 	 10.82
170.109 	 1.24
175.11174 	 4.38
189.12739 	 21.47
201.12739 	 1.72
203.14304 	 2.33
245.18999 	 3.27
287.23694 	 0
END IONS

BEGIN IONS
NAME=Training_16286
PEPMASS=587.344
SMILES=CCC(C)C1C(=O)N2CCCCC2C(=NC(CCCCCC(=O)C(CO)O)C(=NC(Cc2ccccc2)C(=N1)O)O)O
INCHIKEY=YSNRSVKJRYQIIA
FORMULA=C31H46N4O7
DB=MASSBANK
ID=Training_16286
84.08078 	 100
86.09643 	 12.33
93.06988 	 1.3
107.08553 	 1.8
109.06479 	 1.35
111.08044 	 2.7
112.07569 	 8.53
120.08078 	 43.5
123.08044 	 1.67
125.09609 	 1.56
130.08625 	 1.8
135.08044 	 9.42
137.08352 	 1.22
140.07061 	 6.39
152.10699 	 5.14
153.09101 	 23.16
158.11756 	 1.26
170.11756 	 7.68
171.10157 	 2.28
188.12812 	 43.18
208.13321 	 11.9
233.16484 	 7.86
244.13321 	 1.28
261.15975 	 3.04
290.17507 	 3.73
299.19653 	 24.68
300.19581 	 4.06
317.18597 	 2.37
327.19145 	 27.41
328.19072 	 3.92
335.19653 	 28.88
345.18088 	 1.97
355.20162 	 2.8
363.19145 	 19.26
372.22817 	 25.25
431.25405 	 1.48
446.26495 	 1.23
458.26495 	 4.06
474.25986 	 25.29
476.27551 	 10.15
559.34901 	 5.73
569.33336 	 1.57
587.34393 	 40.99
END IONS

BEGIN IONS
NAME=Training_16851
PEPMASS=369.185
SMILES=C[C@]12CC[C@@H](CC1=CC[C@H]1[C@@H]3CCC(=O)[C@@]3(C)CC[C@H]21)OS(=O)(=O)O
INCHIKEY=CZWCKYRVOZZJNM
FORMULA=C19H28O5S
DB=MASSBANK
ID=Training_16851
85.06479 	 1.33
95.08553 	 1.44
105.06988 	 2.41
107.08553 	 2.74
117.06988 	 2.93
119.08553 	 2.32
121.10118 	 3.42
125.09609 	 1.62
130.0777 	 2.05
131.08553 	 5.18
133.10118 	 7.51
143.08553 	 3.33
145.10118 	 8.59
147.11683 	 3.38
155.08553 	 2.65
157.10118 	 11.3
159.11683 	 9.22
169.10118 	 4.03
171.11683 	 8.91
173.13248 	 4.9
183.11683 	 8.87
185.13248 	 6.89
187.14813 	 2.02
189.16378 	 1.76
197.13248 	 22.88
198.1403 	 8.48
199.14813 	 3.71
211.14813 	 5.08
213.16378 	 42.12
215.17943 	 1.75
225.16378 	 6.46
229.15869 	 2.14
238.1716 	 1.91
253.19508 	 100
271.20564 	 42.71
351.16246 	 31.73
369.17302 	 0
END IONS

BEGIN IONS
NAME=Training_16923
PEPMASS=235.169
SMILES=CC(=C1CC2C(CCC2(C)O)C(=CC1=O)C)C
INCHIKEY=RHBOHEXDGUVIIY
FORMULA=C15H22O2
DB=MASSBANK
ID=Training_16923
79.05423 	 26.5
81.06988 	 19.89
91.05423 	 76.95
93.06988 	 39.94
95.04914 	 16.09
95.08553 	 21.22
103.05423 	 12.53
105.06988 	 100
106.0777 	 7.77
107.04914 	 13.99
107.08553 	 36.23
109.06479 	 9.66
109.10118 	 8.46
115.05423 	 21.32
116.06205 	 12.68
117.06988 	 26.16
118.0777 	 9.15
119.08553 	 50.8
121.06479 	 26.73
121.10118 	 15
122.07262 	 8.9
123.08044 	 12.72
128.06205 	 28.38
129.06988 	 55.03
130.0777 	 16.6
131.08553 	 83.47
132.09335 	 9.5
133.10118 	 47.42
135.08044 	 23.03
135.11683 	 26.15
137.09609 	 21.65
141.06988 	 19.96
142.0777 	 32.46
143.08553 	 24.63
144.09335 	 25.2
145.06479 	 12.58
145.10118 	 26.18
146.07262 	 7.73
146.109 	 13.35
147.08044 	 21.62
147.11683 	 31.15
149.09609 	 14.63
149.13248 	 8.3
155.08553 	 10.58
157.10118 	 27.85
159.08044 	 7.94
159.11683 	 27.34
161.09609 	 48.34
163.11174 	 7.72
169.10118 	 11.3
171.11683 	 7.78
175.11174 	 23.95
177.12739 	 51.97
189.12739 	 7.61
189.16378 	 28.45
199.14813 	 20.56
217.15869 	 43.35
235.16926 	 14.56
END IONS

BEGIN IONS
NAME=Training_17982
PEPMASS=233.11721801757807
SMILES=CC(=O)c1cc2C=CC(C)(C)Oc2cc1OC
INCHIKEY=WXVLCNREBFDEKS
FORMULA=C14H16O3
DB=MASSBANK
ID=Training_17982
55.05423 	 6.43
67.05423 	 6.14
68.99711 	 6.08
91.05423 	 15.55
103.05423 	 3.36
105.06988 	 12.81
115.05423 	 10.51
117.06988 	 13.185
119.04914 	 5.94
121.06479 	 16.44
128.06205 	 4.61
129.06988 	 12.51
131.04914 	 4.535
131.08553 	 12.615
133.06479 	 4.35
134.03623 	 5.37
135.08044 	 3.58
137.05971 	 6.96
141.06988 	 6.72
144.05697 	 6.95
145.06479 	 33.115
147.04406 	 10.55
149.05971 	 7.6
154.0777 	 15.175
155.08553 	 3.015
157.06479 	 6.58
157.10118 	 0.22
158.07262 	 9.64
159.08044 	 10.11
159.11683 	 0.79
160.05188 	 5.13
161.05971 	 25.075
163.07536 	 4.84
163.11174 	 6.08
167.08553 	 0.22
169.10118 	 16.19
171.08044 	 1.785
172.08827 	 5.98
173.05971 	 6.295
173.09609 	 3.48
174.06753 	 3.995
175.07536 	 29.63
176.08318 	 28.635
179.07027 	 6.89
179.08553 	 2.485
182.07262 	 5.08
185.05971 	 21.21
185.09609 	 0.38
187.07536 	 2.22
187.11174 	 6.21
189.09101 	 2.26
190.09883 	 4.28
191.10666 	 78.135
197.09609 	 11.795
199.07536 	 8.075
200.08318 	 14.575
203.07027 	 56.225
215.10666 	 30.905
217.08592 	 0.92
218.09375 	 1.01
233.11722 	 37.39
END IONS

BEGIN IONS
NAME=Training_16288
PEPMASS=1121.57
SMILES=CC(=O)O[C@H]1CC(C)(C)CC2[C@@]31CO[C@]12CCC2[C@@]4(C)CC[C@@H]([C@@](C)(CO)C4CC[C@@]2(C)[C@]1(C)C[C@H]3O)O[C@H]1[C@@H]([C@H]([C@H](CO1)O[C@H]1[C@@H]([C@H]([C@@H]([C@@H](CO)O1)O)O)O[C@H]1[C@@H]([C@H]([C@@H](CO1)O)O)O)O)O[C@H]1[C@@H]([C@H]([C@@H]([C@@H](CO)O1)O)O)O
INCHIKEY=IYNDOZSSMGPGFK
FORMULA=C54H88O24
DB=MASSBANK
ID=Training_16288
73.02841 	 9.65
85.02841 	 19.66
95.08553 	 6.52
97.02841 	 37.36
109.10118 	 9.18
111.08044 	 13.28
115.03897 	 31.37
119.08553 	 7.22
121.10118 	 13.11
123.11683 	 6.93
127.03897 	 17.4
133.04953 	 53.74
133.10118 	 9.61
135.11683 	 6.5
145.04953 	 33.93
147.11683 	 13.03
149.13248 	 11.69
159.11683 	 9.58
161.13248 	 12.14
163.0601 	 17.53
163.14813 	 15.33
173.13248 	 10.46
175.14813 	 14.22
187.14813 	 14.45
189.16378 	 10.43
199.14813 	 7.78
201.16378 	 13.07
203.17943 	 18.83
205.15869 	 9.96
211.0601 	 7.43
213.16378 	 11.88
217.15869 	 6.21
219.17434 	 7
223.0601 	 7.68
229.07066 	 10.46
231.17434 	 29.85
241.07066 	 8.33
259.08123 	 22.98
295.10236 	 41.53
307.19039 	 10.03
389.32028 	 9.14
407.33084 	 17.24
419.33084 	 36.39
420.33867 	 7.49
425.34141 	 12.92
437.34141 	 80.97
438.34923 	 21.32
455.35197 	 57.48
456.3598 	 18.14
479.35197 	 7.88
497.36254 	 57.27
498.37036 	 14.36
515.3731 	 100
516.38093 	 28.96
569.38367 	 7.15
587.39423 	 7.39
647.41536 	 15.38
1121.57383 	 0
END IONS

BEGIN IONS
NAME=Training_16291
PEPMASS=249.149
SMILES=CC(=O)CC[C@H]1[C@@H]2C[C@@H]3C(=C)C(=O)O[C@@H]3C[C@]12C
INCHIKEY=AGIQIKMGJVLKMA
FORMULA=C15H20O3
DB=MASSBANK
ID=Training_16291
79.05423 	 5.38
81.06988 	 2.78
91.05423 	 44.97
93.06988 	 2.72
95.04914 	 3.63
103.05423 	 11.43
104.06205 	 2.89
105.06988 	 56.24
115.05423 	 21.26
116.06205 	 7
117.06988 	 41.61
118.0777 	 3.36
119.08553 	 37.48
121.06479 	 11.71
128.06205 	 26.6
129.06988 	 44.18
130.0777 	 40.06
131.08553 	 16.55
133.06479 	 3.84
133.10118 	 6.41
135.04406 	 2.97
137.05971 	 3.71
141.06988 	 9.05
142.0777 	 11.61
143.08553 	 30.28
144.09335 	 4.69
145.10118 	 100
147.08044 	 12.43
147.11683 	 4.47
149.05971 	 5.16
155.08553 	 15.16
156.09335 	 7.6
157.10118 	 17.09
158.07262 	 4.95
159.11683 	 17.14
161.09609 	 30.56
165.06988 	 3.2
170.109 	 5.96
171.11683 	 5.22
173.09609 	 20.74
175.07536 	 28.51
177.12739 	 2.77
180.09335 	 4.2
185.13248 	 54.14
189.12739 	 10.83
191.10666 	 24.27
195.11683 	 5.93
203.14304 	 11.32
213.12739 	 11.36
231.13796 	 13.78
249.14852 	 0
END IONS

BEGIN IONS
NAME=Training_16292
PEPMASS=573.269
SMILES=CC(C)C(=O)O[C@H]1C(C)(C)[C@H](CC(=O)OC)[C@@]2(C)C3CC[C@]4(C)C(CC(=O)O[C@H]4c4ccoc4)[C@]43[C@@H]([C@@]1(C2=O)O)O4
INCHIKEY=LOOFGUAWTZPQEG
FORMULA=C31H40O10
DB=MASSBANK
ID=Training_16292
95.04914 	 100
123.08044 	 19.11
137.05971 	 15.24
137.09609 	 15.49
147.08044 	 16.54
149.09609 	 20.28
159.08044 	 14.15
165.09101 	 19.62
169.10118 	 12.75
171.08044 	 24.51
173.05971 	 14.25
175.07536 	 18.75
177.09101 	 16.99
183.08044 	 18.36
185.09609 	 17.48
187.07536 	 14.39
195.08044 	 14.5
197.09609 	 16.48
199.07536 	 43.23
201.09101 	 14.41
213.09101 	 25.72
215.10666 	 14.92
225.09101 	 18.64
241.08592 	 23.54
243.10157 	 16.19
259.09648 	 13.21
281.11722 	 17.11
295.13287 	 15.18
301.15869 	 15.35
329.15361 	 25.01
333.14852 	 14.52
343.16926 	 12.25
347.16417 	 27.82
357.14852 	 17.34
361.17982 	 23.03
371.16417 	 23.8
375.15909 	 23.35
379.19039 	 20.26
389.17474 	 50.21
390.18256 	 15.73
397.20095 	 15.43
399.15909 	 13.82
403.19039 	 15.11
407.1853 	 66.7
408.19313 	 15.75
417.16965 	 25.24
421.20095 	 29.85
425.19587 	 53.79
431.1853 	 21.44
435.18021 	 27.27
439.21152 	 28.14
449.19587 	 64.01
450.20369 	 14
467.20643 	 89.83
468.21425 	 17.47
485.21699 	 22.31
573.26942 	 0
END IONS

BEGIN IONS
NAME=Training_16294
PEPMASS=372.144
SMILES=CN1(=O)CCc2cc(c(cc2C21Cc1ccc3c(c1C2O)OCO3)O)OC
INCHIKEY=GIGLNPLPIFRSFH
FORMULA=C20H21NO6
DB=MASSBANK
ID=Training_16294
135.04406 	 21.33
137.05971 	 74.13
147.04406 	 45.41
165.06988 	 18.92
175.03897 	 24.96
177.06988 	 24.41
179.08553 	 24.69
189.06988 	 28.15
191.08553 	 15.61
205.06479 	 64.14
206.07262 	 37.26
207.08044 	 27.89
211.07536 	 19.37
217.06479 	 22.78
218.07262 	 18.56
219.08044 	 23.74
221.05971 	 17.99
222.06753 	 18.48
223.07536 	 16.59
225.09101 	 15.3
233.05971 	 35.35
234.06753 	 68.21
235.07536 	 58.53
236.08318 	 15
237.09101 	 24.94
239.07027 	 34.21
247.07536 	 19.4
249.09101 	 69.38
251.07027 	 23.16
252.0781 	 15.72
253.08592 	 20.91
262.06245 	 33.7
263.07027 	 39.75
264.0781 	 20.46
265.08592 	 29.66
267.06518 	 35.42
275.07027 	 13.87
277.08592 	 100
279.06518 	 16.02
282.08866 	 27.88
283.09648 	 22.73
293.08083 	 23.84
295.09648 	 60.64
306.08866 	 24.09
307.09648 	 61.35
309.11214 	 15.19
311.0914 	 21.52
321.09956 	 27.03
322.10738 	 44.67
325.10705 	 64.59
336.12303 	 31.66
337.13086 	 50.89
354.1336 	 39.43
372.14416 	 74.31
END IONS

BEGIN IONS
NAME=Training_16298
PEPMASS=447.238
SMILES=CC1CCC2C(C)(C)C(C(CC2(C)C21Cc1c(cc(CO)c(C=O)c1O2)O)O)OC(=O)C
INCHIKEY=ZTVXBYHCHQJAQR
FORMULA=C25H34O7
DB=MASSBANK
ID=Training_16298
79.05423 	 1.17
81.06988 	 1.49
91.05423 	 0.82
93.06988 	 0.96
95.08553 	 3.45
105.06988 	 1.4
107.04914 	 2.15
107.08553 	 1.76
109.10118 	 0.67
119.08553 	 1.86
121.06479 	 0.54
121.10118 	 1.82
123.11683 	 0.57
131.08553 	 0.97
133.10118 	 2.98
135.04406 	 7
135.11683 	 0.91
137.13248 	 4.26
145.02841 	 1.68
145.10118 	 3.94
146.109 	 0.63
147.11683 	 2.49
149.13248 	 2.07
151.03897 	 1.18
159.11683 	 0.99
163.03897 	 100
172.12465 	 0.57
175.14813 	 0.74
177.05462 	 1.32
181.04953 	 7.26
187.07536 	 0.98
187.14813 	 6.3
189.16378 	 6.23
203.07027 	 1.34
205.08592 	 1.09
205.15869 	 1.4
207.17434 	 0.67
215.07027 	 14.48
233.08084 	 0.54
325.17982 	 1.19
351.19547 	 13.69
369.20604 	 46.63
387.2166 	 1.59
429.22717 	 23.23
447.23773 	 0
END IONS

BEGIN IONS
NAME=Training_16299
PEPMASS=869.453
SMILES=C=C1CC[C@@]2([C@@H](C)[C@H]3[C@H](CC4[C@@H]5CC=C6C[C@@H](C[C@H]([C@]6(C)C5CC[C@]34C)O)O[C@@H]3[C@H](C([C@@H](CO3)O)O)O[C@H]3[C@@H]([C@@H]([C@H]([C@H](C)O3)O)O[C@H]3[C@@H]([C@H]([C@@H]([C@@H](CO)O3)O)O)O)O)O2)OC1
INCHIKEY=LBBBWHJWPKKHAK
FORMULA=C44H68O17
DB=MASSBANK
ID=Training_16299
71.04914 	 9.73
73.02841 	 9.26
83.04914 	 7.06
85.02841 	 52.98
97.02841 	 18.25
109.02841 	 5.96
111.04406 	 11.56
113.05971 	 8.99
115.03897 	 12.08
121.10118 	 6.72
127.03897 	 23.05
129.05462 	 26.18
131.08553 	 7.03
133.04953 	 12.85
133.10118 	 5.26
139.07536 	 9.2
143.08553 	 6.35
145.04953 	 28.68
145.10118 	 12.7
147.06519 	 20.42
147.11683 	 5.31
155.08553 	 6.88
157.10118 	 11.13
159.11683 	 10.1
163.0601 	 9.21
171.11683 	 6.11
175.11174 	 6.1
179.10666 	 5.49
183.11683 	 5.92
185.13248 	 6.43
195.11683 	 7.07
209.13248 	 5.53
210.1403 	 5.26
211.14813 	 6.78
225.07575 	 9.08
225.16378 	 5.42
241.19508 	 10.5
243.08632 	 8.39
251.17943 	 66.27
269.18999 	 96.46
281.22638 	 13.33
287.20056 	 33.47
299.23694 	 6.12
375.26824 	 14.04
393.27881 	 87.36
394.28663 	 21.54
411.28937 	 100
412.2972 	 26.97
419.24282 	 11.87
429.29994 	 32.13
543.33163 	 6.03
561.34219 	 11.91
869.45293 	 8.38
END IONS

BEGIN IONS
NAME=Training_16300
PEPMASS=453.264
SMILES=C[C@@]12CC[C@](C)(C[C@H]2[C@]2(C)CC[C@@]3(C)c4cc(c(cc4C(=O)C=C3[C@@]2(C)CC1)O)O)C(=O)O
INCHIKEY=MEUCDRGPRSOAHE
FORMULA=C28H36O5
DB=MASSBANK
ID=Training_16300
79.05423 	 0.35
81.06988 	 1.73
91.05423 	 0.39
93.06988 	 0.98
95.08553 	 7.81
105.06988 	 2.18
107.08553 	 2.56
109.10118 	 5.48
119.08553 	 2.09
121.10118 	 3.12
123.11683 	 0.93
125.09609 	 0.24
128.06205 	 0.43
129.06988 	 4.62
133.10118 	 2.65
134.109 	 0.23
135.11683 	 0.83
139.11174 	 0.29
141.09101 	 0.29
143.08553 	 0.35
147.08044 	 1.37
147.11683 	 7.09
149.13248 	 0.43
153.09101 	 0.26
157.06479 	 1.59
160.05188 	 0.43
161.13248 	 1.86
167.10666 	 0.26
171.08044 	 0.7
174.06753 	 0.55
175.07536 	 5.01
175.14813 	 0.63
179.10666 	 0.24
185.05971 	 1.64
189.09101 	 0.67
189.16378 	 0.27
193.12231 	 0.68
199.07536 	 0.5
202.06245 	 1.6
203.07027 	 100
203.17943 	 7.85
217.08592 	 8.15
231.17434 	 0.43
249.18491 	 1.18
453.26355 	 9.16
END IONS

BEGIN IONS
NAME=Training_16301
PEPMASS=459.347
SMILES=CC(=O)[C@@H]1CC[C@@]2(CC[C@]3(C)C(CCC4[C@@]5(C)CC[C@@H](C(C)(C)C5CC[C@@]34C)O)C12)C(=O)O
INCHIKEY=RVMPLOSJMIQORE
FORMULA=C29H46O4
DB=MASSBANK
ID=Training_16301
81.06988 	 17.71
91.05423 	 9.64
93.06988 	 20.9
95.08553 	 52.53
105.06988 	 45.09
107.08553 	 38.4
109.10118 	 34.26
119.08553 	 42.04
121.10118 	 52.21
123.08044 	 6.41
123.11683 	 19.43
131.08553 	 29.83
133.10118 	 56.07
135.11683 	 38.05
137.13248 	 10.72
143.08553 	 9.29
145.10118 	 35.07
147.11683 	 60.4
149.13248 	 19.57
159.11683 	 42.11
161.13248 	 44.4
163.14813 	 26.17
165.12739 	 6.97
171.11683 	 15.5
173.13248 	 56.22
174.1403 	 15.46
175.14813 	 21.37
177.09101 	 10.04
177.16378 	 12.33
185.13248 	 10.15
187.14813 	 59.65
189.16378 	 45.55
191.14304 	 17.93
191.17943 	 48.9
199.14813 	 7.89
201.16378 	 11.36
203.17943 	 42.38
205.15869 	 26.53
207.13796 	 10.12
213.16378 	 7.35
215.17943 	 17.24
217.19508 	 13.27
219.13796 	 23.1
229.19508 	 8.66
233.15361 	 21.98
255.21073 	 9.58
377.32028 	 16.6
395.33084 	 100
396.33867 	 17.68
413.34141 	 15.87
423.32576 	 46.09
424.33358 	 14.75
441.33632 	 40.02
442.34415 	 8.42
459.34689 	 102.32
END IONS

BEGIN IONS
NAME=Training_16303
PEPMASS=883.265
SMILES=C[C@@H]1[C@@H](C(=O)O[C@H](C)[C@@H](C(=O)O[C@H](C)[C@@H](C(=O)O1)N=C(CN=C(c1cccc(c1O)O)O)O)N=C(CN=C(c1cccc(c1O)O)O)O)N=C(CN=C(c1cccc(c1O)O)O)O
INCHIKEY=RCQTVEFBFUNTGM
FORMULA=C39H42N6O18
DB=MASSBANK
ID=Training_16303
378.12958 	 1.83
396.14014 	 0.47
414.15071 	 0.59
453.16161 	 0.34
479.17726 	 4.44
497.18782 	 1
571.16708 	 0.43
589.17765 	 2.88
607.18821 	 0.82
644.21985 	 0.27
654.2042 	 0.23
662.23041 	 0.56
672.21476 	 24.73
673.21001 	 8.04
675.18928 	 0.25
675.22566 	 0.36
688.20968 	 0.64
690.22533 	 100
691.22058 	 35.66
692.24098 	 7.18
693.23623 	 1.33
747.24679 	 6.01
865.25227 	 0.98
883.26283 	 174.9
END IONS

BEGIN IONS
NAME=Training_17985
PEPMASS=215.12777709960943
SMILES=CCCC[C@@H]([C@@H]1CC(=CC(=O)O1)OC)O
INCHIKEY=YFIMUDXPJZVJJO
FORMULA=C11H18O4
DB=MASSBANK
ID=Training_17985
53.00219 	 1.52
53.03858 	 3.085
55.05423 	 15.675
57.06988 	 100
59.04914 	 1.67
61.00728 	 1.325
65.03858 	 1.14
67.05423 	 16.42
68.99711 	 2.965
69.06988 	 5.565
71.04914 	 4.775
71.08553 	 3.86
73.06479 	 0.685
77.99476 	 1.47
79.01784 	 3.00333333333333
79.05423 	 7.565
81.03349 	 10.065
81.06988 	 7.50333333333333
82.04132 	 1.18
83.04914 	 1.39
85.06479 	 39.4
85.99984 	 42.11
91.05423 	 4.50333333333333
93.06988 	 7.09
94.04132 	 0.79
95.01276 	 100
95.04914 	 13.655
95.08553 	 20.39
96.05697 	 2.76
97.06479 	 13.46
99.04406 	 0.805
99.08044 	 3.51
104.01041 	 29.61
105.03349 	 1.095
105.06988 	 1.08
109.02841 	 1.71
109.06479 	 9.54
109.10118 	 8.07
111.04406 	 1.76
111.08044 	 2.08
113.05971 	 10.5866666666667
117.06988 	 0.66
119.08553 	 7.985
121.10118 	 1.69
123.04406 	 20.0833333333333
123.08044 	 11.4
127.03897 	 0.83
135.04406 	 2.41
137.09609 	 14.4366666666667
139.11174 	 1.38
141.05462 	 5.37666666666667
141.09101 	 2.07
147.08044 	 1.94
149.05971 	 8.21
151.07536 	 5.2
151.11174 	 4.705
153.09101 	 2.5
153.12739 	 10.5566666666667
155.10666 	 2.57
161.05971 	 0.56
163.07536 	 0.61
165.09101 	 5.62666666666667
166.06245 	 2.8
169.12231 	 6.7
175.07536 	 0.32
179.07027 	 0.6
179.10666 	 3.85
181.08592 	 26.08
191.07027 	 6.55
193.08592 	 1.85
197.11722 	 12.845
215.12779 	 0
END IONS

BEGIN IONS
NAME=Training_16305
PEPMASS=317.211
SMILES=CC(C)C1=CC2=CCC3[C@](C)(CCC[C@@]3(C)C(=O)O)C2CC1=O
INCHIKEY=MRGKHDWUXCFJLK
FORMULA=C20H28O3
DB=MASSBANK
ID=Training_16305
79.05423 	 2.61
81.06988 	 1.6
91.05423 	 3.82
93.06988 	 4.32
95.04914 	 1.46
95.08553 	 2.71
103.05423 	 1.47
105.06988 	 7.9
107.04914 	 19.86
107.08553 	 5.9
108.05697 	 1.06
109.10118 	 3.03
115.05423 	 1.36
117.06988 	 2.14
119.08553 	 4.33
121.06479 	 6.13
121.10118 	 1.67
128.06205 	 1.04
129.06988 	 2.05
131.08553 	 3.25
133.06479 	 27.2
134.07262 	 6.14
135.08044 	 1.33
135.11683 	 3.74
137.09609 	 2.48
141.06988 	 0.9
143.08553 	 2.6
144.09335 	 0.92
145.06479 	 1.54
145.10118 	 2.45
147.08044 	 13.48
147.11683 	 4.29
148.08827 	 1.39
149.09609 	 100
155.08553 	 4.85
156.09335 	 1.29
157.10118 	 2.31
159.08044 	 3.59
159.11683 	 4.49
161.09609 	 1.16
163.11174 	 9.12
169.10118 	 2.12
171.11683 	 1.64
173.09609 	 1.66
173.13248 	 1.77
182.109 	 0.97
183.11683 	 1.26
187.11174 	 0.98
189.12739 	 1.22
197.13248 	 1.42
211.14813 	 1.99
215.14304 	 1.2
229.15869 	 2.11
253.19508 	 1.28
271.20564 	 2.22
317.21112 	 76.24
END IONS

BEGIN IONS
NAME=Training_16306
PEPMASS=208.06
SMILES=c1ccc2c(c1)C(CC(=O)O)(C(=N2)O)O
INCHIKEY=MHLHEINWUCSPTL
FORMULA=C10H9NO4
DB=MASSBANK
ID=Training_16306
77.03858 	 2.23
89.03858 	 1.97
91.05423 	 9.92
95.04914 	 3.2
101.03858 	 1.88
102.03114 	 0.5
107.04914 	 1.22
116.04948 	 1.44
117.05462 	 3.96
118.06513 	 13.33
120.04439 	 1.23
128.04948 	 45.96
130.02874 	 2.46
146.06004 	 100
148.03931 	 9.25
208.06043 	 0
END IONS

BEGIN IONS
NAME=Training_16311
PEPMASS=389.232
SMILES=CC1CCC2C(=CCC(C2(C)C)O)C1(C)Cc1c(cc(CO)c(C=O)c1O)O
INCHIKEY=KCAICXOYUFVURO
FORMULA=C23H32O5
DB=MASSBANK
ID=Training_16311
79.05423 	 2.13
81.06988 	 0.96
91.05423 	 0.92
93.06988 	 1.46
95.04914 	 1.57
105.06988 	 0.94
107.04914 	 8.22
107.08553 	 2.74
108.05697 	 0.9
109.10118 	 1.81
119.08553 	 5.61
121.02841 	 0.92
121.10118 	 3.18
125.05971 	 3.66
133.10118 	 2.82
135.04406 	 19.15
135.11683 	 4.28
136.05188 	 1.41
145.02841 	 3.04
147.11683 	 2.42
151.03897 	 1.13
153.05462 	 4.27
163.03897 	 100
181.04953 	 64.25
189.16378 	 8.37
207.17434 	 2.33
217.02841 	 1.9
230.03623 	 3.97
231.04406 	 5.02
232.05188 	 8.84
244.05188 	 3.69
246.06753 	 1.72
258.06753 	 7.51
272.08318 	 1.58
302.13013 	 32.03
330.12505 	 1.44
348.13561 	 4.12
353.21112 	 8.78
371.22169 	 21.86
389.23225 	 0
END IONS

BEGIN IONS
NAME=Training_16314
PEPMASS=489.212
SMILES=C=C1CC2[C@@]3(C)C(CC(=O)C(C)(C)C3=C(C(=O)[C@@]2(C)[C@@]2(C(=O)C(C)OC(=O)[C@@]12C)C(=O)OC)O)O
INCHIKEY=YGLJLBFWQLNDEJ
FORMULA=C26H32O9
DB=MASSBANK
ID=Training_16314
133.06479 	 3.75
157.10118 	 3.16
175.07536 	 5.16
175.11174 	 3.48
185.09609 	 2.99
191.10666 	 3.21
201.09101 	 4.31
203.10666 	 4.14
211.11174 	 2.95
225.12739 	 5.12
227.10666 	 3.5
229.12231 	 5.46
237.12739 	 3.68
239.14304 	 8.16
241.15869 	 3.37
251.14304 	 4.93
253.12231 	 5.25
255.10157 	 3.76
255.13796 	 3.2
265.15869 	 3.5
267.13796 	 21.25
269.11722 	 5.29
269.15361 	 5.55
271.13287 	 3.85
279.13796 	 4.1
281.11722 	 17.68
282.12505 	 3.83
285.14852 	 16.77
293.15361 	 6.61
295.13287 	 11.07
296.1407 	 18.88
297.14852 	 8.21
311.16417 	 5.61
313.14344 	 12.03
321.14852 	 6.96
339.15909 	 32.88
340.16691 	 6.81
357.16965 	 35.97
358.17748 	 5.95
367.154 	 3.88
385.16456 	 17.55
386.17239 	 3
393.16965 	 3.28
395.14891 	 5.71
396.15674 	 4.02
411.18021 	 7.63
413.15948 	 25.39
414.1673 	 3.88
431.17004 	 3.01
439.17513 	 100
440.18295 	 23.24
457.18569 	 8.1
471.20134 	 2.98
489.21191 	 32.88
END IONS

BEGIN IONS
NAME=Training_16316
PEPMASS=799.447
SMILES=CC1(CC[C@@]2(CC[C@]3(C)C(=CCC4[C@@]5(C)C[C@@H]([C@@H]([C@@](C)(CO)C5CC[C@@]34C)O[C@H]3[C@@H]([C@H]([C@@H](CO3)O)O)O)O)C2C1)C(=O)O[C@H]1[C@@H]([C@H]([C@@H]([C@@H](CO)O1)O)O)O)CO
INCHIKEY=GYIBVEJSJXXUKV
FORMULA=C41H66O15
DB=MASSBANK
ID=Training_16316
95.08553 	 15.19
105.06988 	 14.46
107.08553 	 13.43
109.10118 	 11.79
119.08553 	 20.99
121.10118 	 16.48
131.08553 	 10.64
133.10118 	 15.87
135.11683 	 11.4
145.10118 	 27.75
147.11683 	 21.18
149.13248 	 13.54
159.11683 	 42.97
161.13248 	 28.67
163.14813 	 13.08
171.11683 	 9.83
173.13248 	 43.98
175.14813 	 44.64
177.16378 	 12.49
185.13248 	 24.48
187.14813 	 65.33
189.16378 	 27.25
191.14304 	 19.37
193.15869 	 13.03
197.13248 	 9.01
199.14813 	 36.39
201.16378 	 55.28
203.14304 	 23.14
203.17943 	 11.43
205.15869 	 48.01
213.16378 	 19.79
215.17943 	 13.5
217.15869 	 32.61
219.17434 	 43.08
231.17434 	 13.23
233.18999 	 8.88
393.31519 	 40.67
394.32302 	 10.98
405.31519 	 53.01
406.32302 	 14.7
411.32576 	 11.86
421.31011 	 22.09
422.31793 	 9.06
423.32576 	 54.7
424.33358 	 16.41
433.31011 	 17.25
439.32067 	 39.19
440.3285 	 11.88
441.33632 	 24.58
451.32067 	 79.8
452.3285 	 22.28
457.33124 	 11.52
469.33124 	 100
470.33906 	 24.76
487.3418 	 93.14
488.34963 	 28.61
505.35237 	 14.07
799.44745 	 0
END IONS

BEGIN IONS
NAME=Training_16318
PEPMASS=491.228
SMILES=Cc1c2COC(=O)c2c(c2CC3C(C)(CC(C45C(C)(C)OC(CC(C34C)O)(OC)O5)O)Oc12)OC
INCHIKEY=UHBMKIHOBUKYRH
FORMULA=C26H34O9
DB=MASSBANK
ID=Training_16318
71.01276 	 0.93
91.05423 	 0.62
93.06988 	 0.82
95.08553 	 0.55
103.03897 	 1.4
105.06988 	 1.05
107.08553 	 2.16
119.08553 	 2.2
121.06479 	 1.58
121.10118 	 0.7
123.08044 	 4.2
131.08553 	 0.61
133.10118 	 1.69
135.08044 	 6.68
135.11683 	 3.06
144.09335 	 0.73
147.11683 	 2.53
149.05971 	 34.94
151.07536 	 0.63
151.11174 	 1
159.04406 	 0.51
159.11683 	 1.98
161.05971 	 0.74
163.11174 	 0.49
175.11174 	 0.89
177.05462 	 46.45
179.07027 	 1.23
189.05462 	 0.59
189.09101 	 1.67
191.10666 	 1.5
193.04953 	 0.57
195.06519 	 3.8
207.06519 	 100
219.06519 	 1.1
221.08084 	 0.82
231.06519 	 0.65
245.08084 	 3.77
247.09649 	 0.76
259.09648 	 0.68
273.11214 	 0.6
301.14344 	 1.03
345.16965 	 1.25
353.17474 	 2.22
399.18021 	 0.8
491.22756 	 16.63
END IONS

BEGIN IONS
NAME=Training_16320
PEPMASS=361.128
SMILES=Cc1cc(c2c(c1)OC1(C(C=CC(CC(=O)C)C1C(=O)OC)O)C2=O)O
INCHIKEY=WBXFRPMHPXIXQL
FORMULA=C19H20O7
DB=MASSBANK
ID=Training_16320
91.05423 	 1.63
103.05423 	 1.98
115.05423 	 1.35
119.04914 	 1.66
131.04914 	 1.53
141.06988 	 2.23
143.04914 	 5.44
149.05971 	 3.25
151.03897 	 24.55
159.04406 	 21.42
161.05971 	 8.37
165.06988 	 1.36
169.06479 	 3.83
176.0468 	 1.65
177.05462 	 9.45
187.03897 	 4.78
191.07027 	 2.45
194.07262 	 1.58
195.08044 	 6.38
197.05971 	 8.53
198.06753 	 6.62
205.04953 	 2.28
211.03897 	 1.32
211.07536 	 1.81
215.07027 	 2.25
219.06519 	 41.7
223.07536 	 3.11
225.05462 	 7.23
226.06245 	 45.67
229.04953 	 5.17
237.09101 	 5.87
239.07027 	 4.21
240.0781 	 19.65
241.08592 	 79.33
243.06519 	 5.69
247.0601 	 5.49
248.08318 	 1.71
250.06245 	 5.26
251.07027 	 1.69
253.04953 	 24.49
254.05736 	 2.7
265.08592 	 49.67
266.09375 	 7.35
269.08083 	 2.37
283.09648 	 100
285.07575 	 14.37
311.0914 	 3.56
361.12818 	 0
END IONS

BEGIN IONS
NAME=Training_16326
PEPMASS=373.222
SMILES=CC1=CC(=O)CC(C)(C)C1CCC(C)O[C@H]1[C@@H]([C@H]([C@@H]([C@@H](CO)O1)O)O)O
INCHIKEY=NYLNHNDMNOPWAZ
FORMULA=C19H32O7
DB=MASSBANK
ID=Training_16326
71.04914 	 0.88
79.05423 	 1.19
81.06988 	 10.84
83.04914 	 4.22
83.08553 	 3.34
85.06479 	 1.57
91.05423 	 2.39
93.06988 	 6.41
94.0777 	 0.72
95.08553 	 21.5
97.02841 	 1.84
97.06479 	 0.95
97.10118 	 1.26
99.08044 	 1.23
105.06988 	 4.61
107.08553 	 17.89
109.10118 	 92.08
110.109 	 6.07
111.08044 	 3.06
113.09609 	 1.44
119.08553 	 17.65
120.09335 	 1.86
121.10118 	 10.06
122.07262 	 0.59
123.08044 	 16.91
123.11683 	 12.23
124.12465 	 1.13
125.09609 	 1.92
127.11174 	 0.71
133.10118 	 22.02
134.109 	 1.68
135.11683 	 100
137.09609 	 25.69
138.10392 	 3.31
139.11174 	 4
147.11683 	 2.29
149.13248 	 10.38
150.1403 	 1.08
151.11174 	 19.03
151.14813 	 21.6
153.12739 	 7.23
155.10666 	 0.76
165.16378 	 6.01
175.14813 	 42.4
193.15869 	 79.38
211.16926 	 76.94
373.22208 	 0
END IONS

BEGIN IONS
NAME=Training_17988
PEPMASS=370.1648864746094
SMILES=CN1CCc2cc3c(cc2C(=O)Cc2ccc(c(c2C1)OC)OC)OCO3
INCHIKEY=HYBRYAPKQCZIAE
FORMULA=C21H23NO5
DB=MASSBANK
ID=Training_17988
71.08553 	 0.76
91.05423 	 8.14
103.05423 	 2.73
105.06988 	 2.16
107.08553 	 0.9
109.06479 	 1.15
119.04914 	 5.645
121.06479 	 3.52
122.07262 	 2.49
123.11683 	 1.63
129.06988 	 3.57
131.04914 	 2.055
131.07295 	 2.36
135.04406 	 6.20666666666667
136.05188 	 4.58666666666667
137.05971 	 51.48
138.06753 	 4.81
143.04914 	 1.68
147.04406 	 3.41
148.05188 	 3.695
149.00219 	 7.7
149.05971 	 16.03
150.06753 	 4.03
151.00259 	 5.47
151.07536 	 9.77
153.05462 	 2
153.09101 	 6.39
157.06479 	 7.1
159.04406 	 3.45
159.06787 	 10.02
160.07569 	 4.9
161.00219 	 1.485
161.05971 	 1.2
163.03897 	 3.7
163.07536 	 4.1825
165.05462 	 1.78
165.09101 	 15.1366666666667
166.06245 	 9.715
174.05496 	 2.835
174.06753 	 4.68
175.07536 	 12.24
176.07061 	 1.21
176.99711 	 2.335
177.07843 	 1.56
177.09101 	 0.66
178.08625 	 2.31
179.00018 	 1.84
179.07027 	 3.09
181.00057 	 20.91
181.04953 	 1.05
181.08592 	 14.035
187.07536 	 2.52
187.99783 	 97.235
188.07061 	 100
188.99711 	 46.785
189.07843 	 45.3666666666667
189.09101 	 17.93
190.08625 	 6.99
191.00018 	 5.205
191.07027 	 0.92
192.1019 	 2.7
204.1019 	 2.35
205.08592 	 0.76
205.99984 	 28.79
206.08117 	 26.92
207.08044 	 5.48
210.10392 	 4.63
211.07536 	 1.85
215.07027 	 1.4
219.08044 	 1.82
222.10392 	 2.65
223.07536 	 3.19
232.08827 	 6.665
233.08084 	 8.64
235.07536 	 3.045
238.00493 	 1.98
238.09883 	 2.34333333333333
241.00057 	 2.28
241.12231 	 3.71
247.07536 	 5.865
248.08318 	 3.43
250.00493 	 2.05
250.09883 	 3.64333333333333
251.00018 	 1.625
251.10666 	 1.78
252.0781 	 4.94
253.00057 	 2.24
253.12231 	 1.66
253.99984 	 1.37
259.07536 	 3.32
260.08318 	 4.56666666666667
263.00018 	 2.025
263.07027 	 5.44
265.08592 	 2.995
265.99984 	 1.65
269.11722 	 1.61
275.00018 	 3.075
275.07027 	 14.1466666666667
276.0781 	 3.68666666666667
277.08592 	 3.34
277.99984 	 4.58
278.09375 	 4.38333333333333
278.99509 	 2.005
279.10157 	 3.34
280.00292 	 2.36
280.1094 	 1.13
281.11722 	 2.60666666666667
283.00259 	 2.37
283.09648 	 3.06
289.00057 	 0.98
289.99984 	 41.9
290.09375 	 24.2966666666667
290.99509 	 5.385
291.06518 	 3.52
291.10157 	 5.69666666666667
292.00292 	 2.59
292.1094 	 3.44
293.99476 	 3.975
294.14886 	 2.51
299.12779 	 1.31
305.99476 	 9.62
306.08866 	 6.025
307.00259 	 1.73
307.09648 	 1.74
307.99783 	 3.24
308.10431 	 2.625
309.00566 	 3.67
309.11214 	 3.385
310.9975 	 3.15
311.12779 	 5.23
319.99783 	 4.58
320.12812 	 2.8
321.00566 	 5.475
321.11214 	 4.05
322.10738 	 2.51333333333333
322.14377 	 3.43
329.13835 	 1.43
336.12303 	 8.765
337.00057 	 6.11
337.13086 	 4.87
339.1227 	 1.53
350.13869 	 2.88
352.15434 	 14.525
370.1649 	 13.89
END IONS

BEGIN IONS
NAME=Training_16328
PEPMASS=614.27
SMILES=CC(=O)N(CCCCCN=C(CCC(=O)N(CCCCCN=C(CCC(=O)N(CCCCCN)[O-])O)[O-])O)[O-].[Fe+3]
INCHIKEY=SRMBQCVUAVULDJ
FORMULA=C25H45FeN6O8
DB=MASSBANK
ID=Training_16328
237.03215 	 2.32
255.04271 	 2.66
270.06619 	 8.84
297.05328 	 3.82
314.05602 	 7.5
315.06384 	 12.37
332.06658 	 7.01
337.13086 	 2.99
355.14142 	 3.31
369.13192 	 2.19
397.12684 	 28.94
398.13466 	 4.42
414.15339 	 100
415.16121 	 16.2
454.1483 	 19.46
468.16395 	 38.52
469.17178 	 6.81
495.17485 	 5.32
496.15886 	 74.2
497.16669 	 15.56
513.18541 	 2.83
579.24274 	 5.14
597.2533 	 22.46
612.27677 	 0
END IONS

BEGIN IONS
NAME=Training_16333
PEPMASS=319.227
SMILES=C=C1CCC2[C@@](C)(CCC[C@@]2(C)[C@@H]1CCC1=CCOC1=O)CO
INCHIKEY=WKKBRRFSRMDTJB
FORMULA=C20H30O3
DB=MASSBANK
ID=Training_16333
79.05423 	 26.03
81.06988 	 39.75
91.05423 	 25.45
93.06988 	 44.22
95.08553 	 51.56
99.04406 	 5.59
105.06988 	 26.74
107.08553 	 46.25
109.10118 	 38.45
111.04406 	 12.41
117.06988 	 9.91
119.08553 	 22.23
121.10118 	 25.08
123.04406 	 6.75
123.11683 	 48.21
125.05971 	 8.11
128.06205 	 5.06
131.08553 	 12.44
133.10118 	 28.3
134.109 	 4.97
135.04406 	 6.26
135.08044 	 6.08
135.11683 	 28.41
137.05971 	 5.85
137.13248 	 5.15
139.07536 	 15.69
143.08553 	 6.92
145.10118 	 13.68
147.11683 	 8.59
149.13248 	 28.1
151.07536 	 6.29
153.09101 	 32.24
153.12739 	 8.87
159.11683 	 12.41
161.09609 	 4.99
165.09101 	 5.62
167.10666 	 12.31
179.10666 	 25.09
187.11174 	 5.15
191.10666 	 20.42
193.12231 	 7.68
205.12231 	 45.3
207.13796 	 15.83
219.13796 	 43.41
231.13796 	 15.55
233.15361 	 10.89
245.15361 	 15.87
261.18491 	 6.69
289.21621 	 77.02
301.21621 	 100
319.22677 	 0
END IONS

BEGIN IONS
NAME=Training_16334
PEPMASS=853.458
SMILES=CC1=C[C@@H](C[C@@H]([C@H](C)[C@H]2CCC3[C@@]4(C)CC[C@@H](C(C)(C)C4CC[C@@]3(C)[C@@]32CC(=O)OC3)O[C@H]2[C@@H]([C@H]([C@@H]([C@@H](CO)O2)O)O)O[C@H]2[C@@H]([C@@H]([C@H]([C@H](C)O2)O)O)O)OC(=O)C)OC1=O
INCHIKEY=ODNHLYCLMUNJRG
FORMULA=C44H68O16
DB=MASSBANK
ID=Training_16334
71.04914 	 5.69
83.04914 	 3.65
85.02841 	 20.76
95.08553 	 5.69
107.08553 	 10.57
109.10118 	 8.54
111.04406 	 3.64
119.08553 	 5.03
121.10118 	 11.92
123.11683 	 6.7
133.10118 	 8.57
135.08044 	 6.39
135.11683 	 14.52
137.13248 	 7.91
145.10118 	 4.87
147.11683 	 6.49
149.13248 	 7.81
153.09101 	 9.86
157.10118 	 3.53
159.11683 	 5.44
161.13248 	 4.98
163.14813 	 4.07
171.11683 	 3.39
173.13248 	 3.77
175.14813 	 4.6
177.16378 	 9.37
185.13248 	 3.36
187.14813 	 6.01
189.16378 	 9.04
191.17943 	 11.22
199.14813 	 3.28
201.16378 	 4.52
203.17943 	 6.14
213.12739 	 3.1
227.14304 	 4.06
231.13796 	 5.03
297.18491 	 3.39
407.29446 	 5.54
421.31011 	 17.35
422.31793 	 3.67
431.29446 	 7.35
449.30502 	 29.36
450.31285 	 7.07
467.31559 	 100
468.32341 	 26.5
485.32615 	 36.69
486.33398 	 9.99
527.33672 	 5.02
545.34728 	 7.09
853.45801 	 17.85
END IONS

BEGIN IONS
NAME=Training_16336
PEPMASS=723.431
SMILES=C[C@H]1CC[C@@]2([C@@H](C)[C@H]3[C@H](CC4C5CC=C6C[C@@H](C[C@H]([C@]6(C)C5CC[C@]34C)O[C@H]3[C@@H]([C@@H]([C@H]([C@H](C)O3)O)O)O[C@H]3[C@@H]([C@@H]([C@H]([C@H](C)O3)O)O)O)O)O2)OC1
INCHIKEY=OWGURJWJHWYCIQ
FORMULA=C39H62O12
DB=MASSBANK
ID=Training_16336
71.04914 	 20.57
83.04914 	 7.39
85.02841 	 46.51
86.03623 	 2.62
95.04914 	 5.71
95.08553 	 3.52
101.05971 	 2.78
107.08553 	 3.29
111.04406 	 10.16
115.07536 	 4.89
117.05462 	 3.56
119.08553 	 2.78
121.10118 	 4.06
129.05462 	 32.24
131.08553 	 4.94
143.08553 	 4.97
145.10118 	 4.27
147.06519 	 18.54
147.11683 	 2.98
153.05462 	 4.4
155.08553 	 3.84
157.10118 	 9.05
159.11683 	 7.54
169.10118 	 5.39
171.06519 	 14.75
171.11683 	 3.91
175.11174 	 2.69
181.10118 	 2.99
183.11683 	 2.72
185.13248 	 3.28
195.11683 	 7.61
197.13248 	 2.69
201.07575 	 4.95
209.13248 	 4.51
223.14813 	 3.21
239.0914 	 6.77
241.19508 	 3.19
251.17943 	 37.43
257.10197 	 4.39
269.18999 	 100
275.11253 	 8.53
281.22638 	 5.76
287.20056 	 19.29
293.12309 	 4.73
299.23694 	 4.68
397.23734 	 4.85
415.2479 	 6.79
433.25847 	 16.8
579.31637 	 29.31
723.4314 	 104.49
END IONS

BEGIN IONS
NAME=Training_16337
PEPMASS=345.133
SMILES=CC1CC2(C3=C(CCCC3[C@]31C[C@@H](c1ccoc1)OC3=O)C(=O)O2)O
INCHIKEY=LIGLPZJMSAQJSF
FORMULA=C19H20O6
DB=MASSBANK
ID=Training_16337
79.05423 	 3.5
81.03349 	 6.57
91.05423 	 3.09
95.04914 	 21.33
105.06988 	 2.61
107.04914 	 3.22
117.06988 	 1.93
128.06205 	 2.7
131.08553 	 4.21
133.06479 	 4.53
143.08553 	 4.39
145.06479 	 6.32
145.10118 	 3.26
149.05971 	 3.38
155.08553 	 3.08
157.06479 	 1.99
161.05971 	 4.89
167.08553 	 2.35
169.10118 	 2.85
171.08044 	 5
173.05971 	 9.15
173.09609 	 5.3
181.10118 	 2.06
182.07262 	 2.57
183.08044 	 2.41
187.07536 	 2.67
195.08044 	 2.46
199.07536 	 5.26
201.09101 	 11.77
207.11683 	 3.35
209.09609 	 2.17
210.10392 	 3.5
211.07536 	 2.94
211.11174 	 2.18
225.09101 	 5.46
225.12739 	 6.83
235.11174 	 5.88
237.09101 	 3.38
237.12739 	 2.52
238.06245 	 4.33
238.09883 	 5.03
239.10666 	 3.37
253.08592 	 10.72
253.12231 	 12.03
263.10666 	 2.98
265.12231 	 3.11
266.09375 	 3.3
281.11722 	 100
283.13287 	 3.09
309.11214 	 16.37
327.1227 	 9.58
345.13326 	 0
END IONS

BEGIN IONS
NAME=Training_3797
PEPMASS=418.3064
SMILES=CCN(CCCC(=O)N1CCC(CC1)C(=O)N(C)C)[C@@H](C)Cc1ccc(cc1)OC
INCHIKEY=FUWZBLSXACKFQX
FORMULA=C24H39N3O3
DB=MASSBANK
ID=Training_3797
148.03931 	 8.57
160.03931 	 6.74
176.03422 	 10.9
203.02399 	 5.45
204.03181 	 50.93
205.02841 	 6.5
206.04746 	 11.48
221.03455 	 10.02
222.04238 	 82.89
223.03897 	 9.72
232.06311 	 17.34
233.05971 	 3.32
234.04238 	 4.98
234.07876 	 4.06
250.07368 	 75.295
251.07027 	 9.14
391.22543 	 3.42
418.30642 	 0
END IONS

BEGIN IONS
NAME=Training_16340
PEPMASS=523.202
SMILES=C=C(CCO)C(=O)OCC1C(C(C(CO1)OC(=O)C(=C)CCO[C@H]1[C@@H]([C@H]([C@@H]([C@@H](CO)O1)O)O)O)O)O
INCHIKEY=MBPFTSPFFNRGLA
FORMULA=C22H34O14
DB=MASSBANK
ID=Training_16340
71.04914 	 2.03
81.03349 	 11.83
83.04914 	 1.1
85.02841 	 4.33
87.04406 	 0.33
91.03897 	 0.41
97.02841 	 2.32
99.04406 	 100
103.03897 	 0.51
109.02841 	 1.29
111.04406 	 0.89
117.05462 	 2.69
127.03897 	 2.57
129.05462 	 3.13
145.04953 	 1.08
147.06519 	 0.92
165.07575 	 0.7
243.08632 	 0.8
261.09688 	 0.33
523.20213 	 0
END IONS

BEGIN IONS
NAME=Training_16345
PEPMASS=335.149
SMILES=CC1CC=CC(C(CCC=Cc2cc(cc(c2C(=O)O1)O)O)O)O
INCHIKEY=NHAQNKDEUQPSIX
FORMULA=C18H22O6
DB=MASSBANK
ID=Training_16345
79.05423 	 4.16
81.06988 	 3.49
91.05423 	 7.46
105.06988 	 4.53
107.04914 	 2.74
107.08553 	 2.44
115.05423 	 5.72
117.06988 	 5.37
119.04914 	 5.15
121.06479 	 3.33
123.04406 	 6.65
129.06988 	 2.02
131.04914 	 3.24
133.06479 	 2.41
135.04406 	 2.88
135.08044 	 1.94
137.02332 	 2.97
141.06988 	 2.27
143.04914 	 2.57
145.06479 	 3.07
147.04406 	 39.79
149.05971 	 8.52
161.05971 	 20.46
163.03897 	 6.35
163.07536 	 12.85
165.01824 	 13.43
165.05462 	 2.75
171.04406 	 1.9
173.05971 	 14.41
175.03897 	 100
177.05462 	 8.61
183.08044 	 1.97
187.07536 	 2.68
189.05462 	 29.76
191.03388 	 9.93
191.07027 	 7.29
193.04953 	 3.63
197.05971 	 3.97
201.05462 	 6.16
211.07536 	 3.54
215.07027 	 3.87
217.04953 	 12.91
219.06519 	 18.32
237.07575 	 2.58
239.07027 	 2.93
253.12231 	 4.15
255.10157 	 3
263.10666 	 3.35
281.11722 	 6.87
299.12779 	 5.11
335.14891 	 0
END IONS

BEGIN IONS
NAME=Training_16346
PEPMASS=510.985
SMILES=c1cc(c(c(c1)F)C(=NC(=O)Nc1cc(c(cc1Cl)OC(C(C(F)(F)F)F)(F)F)Cl)O)F
INCHIKEY=PWPJGUXAGUPAHP
FORMULA=C17H8Cl2F8N2O3
DB=MASSBANK
ID=Training_16346
140.03063 	 2.54
141.01465 	 100
158.0412 	 96.12
264.98494 	 0.27
291.99584 	 0.51
327.97251 	 6.72
510.9857 	 0
END IONS

BEGIN IONS
NAME=Training_17991
PEPMASS=337.1070556640625
SMILES=CC1(Cc2ccc3c(c2C(=O)C1)C(=O)c1cccc(c1C3=O)OC)O
INCHIKEY=XZLGWJORNHETKI
FORMULA=C20H16O5
DB=MASSBANK
ID=Training_17991
87.04406 	 0.52
89.05971 	 0.36
91.05423 	 0.83
105.03349 	 15.25
121.06479 	 0.43
133.02841 	 18.86
143.03388 	 1.08
178.0777 	 9.525
185.04445 	 6.35
191.08553 	 10.155
202.0777 	 52.79
203.08553 	 19.49
204.05697 	 0.85
205.06479 	 9.84
207.08044 	 10.24
209.05971 	 9.695
215.08553 	 27.57
216.09335 	 16.02
217.10118 	 11.9966666666667
218.07262 	 17.96
219.08044 	 29.58
220.08827 	 19.3133333333333
221.05971 	 14.265
221.09609 	 13.5866666666667
223.07536 	 19.57
224.01041 	 0.49
225.01824 	 0.62
227.08553 	 17.06
228.09335 	 14.47
229.10118 	 7.37
230.07262 	 23.74
231.08044 	 32.3666666666667
232.08827 	 14.9966666666667
233.05971 	 11.705
233.09609 	 11.6533333333333
234.06753 	 16.045
235.07536 	 13.8433333333333
235.11174 	 5.3
236.0468 	 13.47
236.08318 	 17.63
237.05462 	 16.14
237.09101 	 14.56
238.06245 	 22.45
239.07027 	 11.84
243.08044 	 8.345
244.08827 	 15.62
245.09609 	 26.2933333333333
246.06753 	 11.72
246.10392 	 7.34
247.07536 	 40.9733333333333
248.08318 	 35.5933333333333
249.05462 	 5.15
249.09101 	 18.8266666666667
251.10666 	 22.11
252.0781 	 6
253.08592 	 34.9466666666667
258.06753 	 21.2433333333333
259.07536 	 26.59
260.08318 	 11.2566666666667
261.05462 	 9.38
261.09101 	 28.16
262.06245 	 13.97
262.09883 	 10.2333333333333
263.07027 	 22.485
263.10666 	 10.745
264.04171 	 15.2
264.0781 	 4.88
267.06518 	 29.05
268.07301 	 5.17
269.08083 	 3.86
273.09101 	 28.13
274.09883 	 13.0433333333333
275.07027 	 24.4266666666667
275.10666 	 11.98
276.0781 	 46.1033333333333
277.04953 	 10.02
277.08592 	 24.9866666666667
278.09375 	 16.89
279.06518 	 7.45
279.10157 	 29.91
283.0601 	 0.24
285.07575 	 100
286.08357 	 14.32
289.08592 	 12.63
290.09375 	 14.885
291.10157 	 47.9166666666667
292.1094 	 12.395
293.11722 	 7.98
295.09648 	 38.395
301.08592 	 15.2766666666667
302.09375 	 8.47
304.07301 	 3.31
305.08083 	 13.57
319.09648 	 97.42
320.10431 	 18.39
337.10705 	 5.19
END IONS

BEGIN IONS
NAME=Training_16349
PEPMASS=1119.56
SMILES=CC1(C)CCC2(CCC3(C)C(=CCC4C5(C)CCC(C(C)(C)C5CCC34C)OC3C(C(C(C(C(=O)O)O3)OC3C(C(C(C(CO)O3)O)O)O)OC3C(C(C(C(CO)O3)O)O)O)O)C2C1)C(=O)OC1C(C(C(C(CO)O1)O)O)O
INCHIKEY=PXGJYJGHNZFNDH
FORMULA=C54H86O24
DB=MASSBANK
ID=Training_16349
73.02841 	 1.47
85.02841 	 16.23
91.03897 	 12.32
95.01276 	 2
95.08553 	 2
97.02841 	 8.31
99.04406 	 0.96
103.03897 	 3.63
109.02841 	 1.31
109.10118 	 2.06
113.02332 	 1.28
115.03897 	 1.91
119.08553 	 1.27
121.10118 	 2.05
123.11683 	 2.04
127.03897 	 15.32
131.03388 	 4.73
133.10118 	 1.37
135.11683 	 2.63
137.13248 	 2.61
141.01824 	 100
145.04953 	 40.26
149.13248 	 4.6
159.0288 	 24.04
163.0601 	 60.88
175.14813 	 1.16
177.03936 	 12.05
177.16378 	 1.58
189.16378 	 4.6
191.17943 	 8.06
201.16378 	 5.03
203.17943 	 8.46
205.19508 	 8.26
215.17943 	 1.11
217.19508 	 1.68
235.16926 	 2.08
247.08123 	 1.04
261.18491 	 1.73
285.06049 	 2.8
303.07106 	 3.34
321.08162 	 29.62
339.09219 	 30.12
357.10275 	 1.54
501.14501 	 2.64
1119.55818 	 0
END IONS

BEGIN IONS
NAME=Training_16351
PEPMASS=679.369
SMILES=CC(C)(/C=C/C(=O)[C@@](C)([C@H]1[C@@H](C[C@@]2(C)[C@@H]3CC=C4[C@@H](C[C@@H](C(=O)C4(C)C)O[C@H]4[C@@H]([C@H]([C@@H]([C@@H](CO)O4)O)O)O)[C@]3(C)C(=O)C[C@]12C)O)O)O
INCHIKEY=GOWXUGYRPHOTEQ
FORMULA=C36H54O12
DB=MASSBANK
ID=Training_16351
85.02841 	 5.93
95.08553 	 5.33
107.08553 	 12.03
109.10118 	 4.54
111.08044 	 25.41
113.09609 	 5.52
119.08553 	 4.36
123.08044 	 13.79
135.08044 	 9.76
137.09609 	 6.1
139.07536 	 12.21
145.10118 	 6.22
147.11683 	 9.48
149.09609 	 6.87
159.11683 	 11.1
161.09609 	 4.07
163.11174 	 4.02
165.09101 	 16.78
171.11683 	 13.76
173.09609 	 4.38
175.11174 	 8.95
187.11174 	 5.76
189.12739 	 17.19
205.12231 	 5.31
215.14304 	 4.07
223.14813 	 5.99
231.13796 	 5.4
241.15869 	 4.27
257.18999 	 5.12
281.18999 	 4.03
283.16926 	 4.21
291.17434 	 4.66
297.18491 	 4.58
309.18491 	 4.59
315.19547 	 8.07
323.20056 	 7.97
325.17982 	 4.09
333.20604 	 5.6
341.21112 	 8.78
369.20604 	 8.22
387.2166 	 9.33
421.27372 	 11.12
439.28429 	 13.84
457.29485 	 4.88
463.28429 	 22.05
481.29485 	 39.32
499.30542 	 31.6
643.34767 	 6.64
661.35824 	 100
679.3688 	 0
END IONS

BEGIN IONS
NAME=Training_16355
PEPMASS=507.171
SMILES=Cc1cc(cc(c1C(=O)OC1C(CO)OC(C(C1O)O)OC1C(C(C(C(C1O)O)O)O)O)OC)O
INCHIKEY=XJOKJGJIQOUXDC
FORMULA=C21H30O14
DB=MASSBANK
ID=Training_16355
94.04132 	 0.33
107.04914 	 0.58
122.03623 	 1.37
150.03115 	 0.69
151.03897 	 2.07
165.05462 	 100
168.04171 	 0.28
183.06519 	 0.72
293.06558 	 0.53
311.07614 	 0.33
327.10744 	 2.78
507.17083 	 0
END IONS

BEGIN IONS
NAME=Training_16356
PEPMASS=509.165
SMILES=c1cc(ccc1/C=C/C(=O)O[C@H]1[C@@H]2C=CO[C@H]([C@@H]2[C@]2(CO)[C@H]1O2)O[C@H]1[C@@H]([C@H]([C@@H]([C@@H](CO)O1)O)O)O)O
INCHIKEY=SKNVKBJSSSJNCI
FORMULA=C24H28O12
DB=MASSBANK
ID=Training_16356
71.01276 	 0.23
71.04914 	 0.5
73.02841 	 0.31
79.05423 	 0.64
81.03349 	 0.38
81.06988 	 1.11
83.04914 	 0.31
91.05423 	 3.51
97.02841 	 0.82
109.02841 	 0.7
109.06479 	 1.69
119.04914 	 23.32
127.03897 	 0.87
137.05971 	 2.79
147.04406 	 100
153.05462 	 0.31
165.05462 	 6.88
181.04953 	 0.26
183.06519 	 0.58
313.10705 	 0.23
509.16535 	 0
END IONS

BEGIN IONS
NAME=Training_16361
PEPMASS=253.18
SMILES=C=C([C@@H]1CC[C@@]2(C)CCC[C@](C)([C@@H]2C1)O)C(=O)O
INCHIKEY=FXKCXGBBUBCRPU
FORMULA=C15H24O3
DB=MASSBANK
ID=Training_16361
71.04914 	 10.52
79.05423 	 9.66
81.06988 	 14.1
85.06479 	 20.47
91.05423 	 38.78
93.06988 	 20.72
94.0777 	 6.46
95.08553 	 16.16
97.06479 	 12.58
105.06988 	 35.62
107.08553 	 27.06
109.06479 	 7.53
109.10118 	 17.06
117.06988 	 13.72
119.08553 	 64.78
120.09335 	 9.83
121.06479 	 14.77
121.10118 	 40.37
123.08044 	 6.21
127.07536 	 5.49
129.06988 	 10.88
131.08553 	 13.42
132.09335 	 4.71
133.10118 	 100
134.109 	 3.83
135.11683 	 33.47
137.09609 	 7.01
139.07536 	 4.29
142.0777 	 4.23
143.08553 	 8.54
144.09335 	 14.01
145.10118 	 15.8
147.11683 	 15.78
156.09335 	 6.86
157.10118 	 26.59
158.109 	 6.12
159.11683 	 64.84
161.09609 	 7.68
173.13248 	 21.71
175.14813 	 28.68
177.12739 	 11.11
179.10666 	 8.12
189.16378 	 4.78
195.13796 	 4.82
199.14813 	 17.38
217.15869 	 59.77
235.16926 	 28.97
253.17982 	 0
END IONS

BEGIN IONS
NAME=Training_16362
PEPMASS=520.173
SMILES=CCC(C)/C=C(\C)/C=C/c1cc2=C(C(=O)C(C)(C(=O)c2cn1C(CCC(=O)O)C(=O)O)OC(=O)C)Cl
INCHIKEY=BVIXPBFQDINHQZ
FORMULA=C26H30ClNO8
DB=MASSBANK
ID=Training_16362
85.02841 	 11.45
113.02332 	 1.19
131.03388 	 1.08
194.03623 	 2.26
206.03623 	 0.95
217.02841 	 1.41
218.03623 	 1.78
230.03623 	 3.64
231.04406 	 7.17
232.05188 	 15.91
233.05751 	 4.73
244.05188 	 8.31
245.05971 	 18.92
246.06753 	 5.92
257.05971 	 1.9
258.06753 	 7.16
261.05243 	 0.91
272.08318 	 8.8
286.09883 	 2.13
287.10666 	 1.01
302.13013 	 19.69
358.11996 	 3.25
388.09463 	 2.1
400.17546 	 1.92
406.10519 	 1.17
432.15723 	 100
433.16505 	 19.77
435.14432 	 7.88
436.15214 	 2.22
442.18603 	 3
443.19385 	 1.12
460.15214 	 1.9
461.15997 	 1.78
478.16271 	 9.42
479.17053 	 2.07
520.17327 	 23.36
END IONS

BEGIN IONS
NAME=Training_16363
PEPMASS=562.337
SMILES=C/C=C(\C)/C(C(C)/C=C(\C)/C=C/C/C(=C/Cc1c(C)c(c(c(n1)OC)OC)O[C@H]1[C@@H]([C@@H]([C@H]([C@H](C)O1)O)O)O)/C)O
INCHIKEY=ZIBGPNICZWZARG
FORMULA=C31H47NO8
DB=MASSBANK
ID=Training_16363
85.06479 	 23.04
93.06988 	 1.26
95.08553 	 9.67
105.06988 	 1.75
107.08553 	 2.67
109.10118 	 1.47
119.08553 	 4.43
121.10118 	 2.2
126.09134 	 2.19
133.10118 	 2.74
139.06278 	 1.33
140.07061 	 3.01
147.11683 	 1.19
154.04987 	 1.36
154.08625 	 2.94
159.11683 	 1.47
161.13248 	 5.45
167.05769 	 2.83
168.06552 	 30.45
169.07334 	 4.97
176.07061 	 1.19
177.11482 	 1.36
182.08117 	 66.45
183.089 	 24.82
191.09408 	 3.03
194.08117 	 3.51
195.089 	 1.39
196.09682 	 3.45
206.08117 	 4.38
207.089 	 2.66
208.09682 	 39.73
209.10465 	 10.09
215.17943 	 1.37
220.09682 	 2.94
221.10465 	 3.38
222.11247 	 7.27
223.12029 	 4.6
224.12812 	 9.64
234.11247 	 1.89
235.12029 	 1.39
236.12812 	 11.25
238.14377 	 1.64
248.12812 	 1.8
250.14377 	 3.62
290.17507 	 2.14
302.17507 	 1.53
304.19072 	 2.68
316.19072 	 1.93
332.22202 	 23.2
398.26897 	 100
399.27411 	 19.74
416.27954 	 53.24
417.28468 	 11.04
562.33744 	 0
END IONS

BEGIN IONS
NAME=Training_16365
PEPMASS=535.29
SMILES=C[C@]12CC[C@@H](CC1=CC[C@@H]1C2CC[C@]2(C)[C@H](CC[C@]12O)C1=CC(=O)OC1)O[C@H]1[C@@H]([C@H]([C@@H]([C@@H](CO)O1)O)O)O
INCHIKEY=ZSBANYQFXZZUDM
FORMULA=C29H42O9
DB=MASSBANK
ID=Training_16365
81.06988 	 7.51
91.05423 	 7.98
93.06988 	 6.55
95.08553 	 4.2
97.02841 	 8.67
105.06988 	 11.85
107.08553 	 6.31
109.02841 	 3.15
117.06988 	 4.67
119.08553 	 8.24
121.10118 	 5.08
131.08553 	 14.61
133.10118 	 14.18
135.11683 	 4.49
143.08553 	 10.72
144.09335 	 3.24
145.10118 	 23.45
147.11683 	 12.92
155.08553 	 4.15
157.10118 	 14.86
159.11683 	 31.76
161.13248 	 7.55
169.10118 	 5.92
171.11683 	 7.7
173.13248 	 5.65
177.09101 	 6.8
181.10118 	 4.69
183.11683 	 7.09
185.13248 	 6.88
187.14813 	 3.49
195.11683 	 5.64
197.13248 	 5.82
199.14813 	 8.85
209.13248 	 7.35
211.14813 	 4.43
213.16378 	 3.82
221.13248 	 3.48
223.14813 	 6.43
225.16378 	 3.92
229.12231 	 3.27
235.14813 	 5.89
249.16378 	 4.63
251.17943 	 3.59
271.16926 	 4.19
277.19508 	 5.67
291.21073 	 12.51
292.21855 	 3.72
295.16926 	 8.02
309.18491 	 3.3
309.22129 	 6.93
319.20564 	 16.21
337.21621 	 100
338.22403 	 19.91
355.22677 	 62.66
356.2346 	 11.69
373.23734 	 9.36
535.29016 	 0
END IONS

BEGIN IONS
NAME=Training_16367
PEPMASS=189.206
SMILES=CN(C)CCc1c[nH]c2ccccc12
INCHIKEY=DMULVCHRPCFFGV
FORMULA=C12H16N2
DB=MASSBANK
ID=Training_16367
58.06513 	 100
91.05423 	 0.22
115.05423 	 0.75
117.06988 	 2.81
118.06513 	 0.61
143.07295 	 1.62
144.08078 	 59.59
189.13862 	 0
END IONS

BEGIN IONS
NAME=Training_16369
PEPMASS=387.144
SMILES=C/C=C/C1=CC2=CC(=O)C(C)(C(C2CO1)OC(=O)c1c(C)cc(cc1O)O)O
INCHIKEY=HNVJWWBKFFDQAA
FORMULA=C21H22O7
DB=MASSBANK
ID=Training_16369
91.05423 	 3
93.06988 	 1.03
95.04914 	 2.13
103.05423 	 1.16
105.06988 	 11.74
107.04914 	 0.91
115.05423 	 1.49
116.06205 	 0.87
117.06988 	 5.49
121.02841 	 2.24
121.06479 	 1.82
123.04406 	 1.57
128.06205 	 1.51
129.06988 	 4.77
130.0777 	 8.46
131.04914 	 4.82
131.08553 	 5.44
132.05697 	 1.33
133.06479 	 3.74
135.08044 	 1.62
137.05971 	 0.86
141.06988 	 0.87
143.08553 	 2.1
144.05697 	 3.28
145.06479 	 4.38
145.10118 	 20.86
147.04406 	 2.09
147.08044 	 1.59
148.05188 	 1.07
148.08827 	 3.15
149.05971 	 1.48
149.09609 	 4.25
151.03897 	 100
155.08553 	 2.2
158.07262 	 9.69
159.08044 	 6.36
160.05188 	 1.15
161.05971 	 5.7
169.04953 	 1.13
171.08044 	 1
173.09609 	 83.19
175.07536 	 5.54
176.08318 	 7.42
177.09101 	 16.67
189.09101 	 0.84
191.10666 	 24.68
201.09101 	 55
204.0781 	 1.6
219.10157 	 72.57
237.11213 	 25.43
387.14383 	 0
END IONS

BEGIN IONS
NAME=Training_17994
PEPMASS=339.0863037109375
SMILES=CC1(Cc2cc(c3c(c2C(=O)C1)C(=O)c1cccc(c1C3=O)O)O)O
INCHIKEY=JJOLHRYZQSDLSA
FORMULA=C19H14O6
DB=MASSBANK
ID=Training_17994
83.01276 	 0.76
91.05423 	 4.22
115.05423 	 3.53
121.02841 	 8.71666666666667
128.06205 	 15.85
129.06988 	 5.51
135.04406 	 2.6
145.06479 	 3.46
149.02332 	 3.99
151.00259 	 0.9
169.01315 	 2.74
171.04406 	 3.16
173.05971 	 5.7
181.06479 	 3.885
191.08553 	 8.225
194.07262 	 4.23
195.08044 	 4.58
199.07536 	 2.98
201.06988 	 0.9
202.0777 	 2.79
203.08553 	 3.63
205.06479 	 4.235
209.05971 	 4.595
209.09609 	 4.79
219.08044 	 10.73
220.08827 	 3.96
222.06753 	 3.79
223.07536 	 5
225.05462 	 3.94
227.07027 	 9.98
231.08044 	 2.86
233.05971 	 5.375
234.06753 	 2.81
237.05462 	 4.29
237.09101 	 5.08
247.07536 	 21.6733333333333
248.08318 	 5.625
249.05462 	 2.35
250.06245 	 13.1566666666667
251.07027 	 11.6366666666667
252.0781 	 2.68
253.04953 	 2.97
254.05736 	 6.505
255.06519 	 66.06
261.05462 	 2.175
265.08592 	 10.16
266.09375 	 1.02
269.08083 	 0.4
275.07027 	 16.68
276.0781 	 7.64
277.04953 	 3.11
278.05736 	 25.16
279.06518 	 26.65
280.03663 	 0.88
280.07301 	 5.43
293.08083 	 54.9966666666667
294.08866 	 5.485
297.07575 	 61
303.06518 	 7.33333333333333
306.05228 	 1.72
321.07575 	 68.6566666666667
322.08357 	 19.41
339.08632 	 4.735
END IONS

BEGIN IONS
NAME=Training_16372
PEPMASS=325.143
SMILES=CC(=CCc1cc2c(cc1O)OC[C@H]1c3ccc(cc3O[C@@H]21)O)C
INCHIKEY=CYXCYFYWIZXENQ
FORMULA=C20H20O4
DB=MASSBANK
ID=Training_16372
79.05423 	 0.26
91.05423 	 0.41
95.04914 	 9.34
107.04914 	 1.03
119.04914 	 0.32
123.04406 	 100
132.05697 	 0.27
133.06479 	 0.24
134.03623 	 0.3
135.04406 	 1.43
147.04406 	 6.78
149.05971 	 2.41
152.06205 	 0.37
153.06988 	 0.6
155.08553 	 0.28
160.05188 	 0.72
161.05971 	 0.55
167.08553 	 0.34
173.09609 	 0.94
177.06988 	 0.39
185.09609 	 0.39
195.08044 	 0.52
198.06753 	 0.51
199.07536 	 2.22
201.09101 	 0.35
213.09101 	 0.39
223.07536 	 0.4
226.06245 	 0.27
227.07027 	 0.65
239.07027 	 0.54
241.08592 	 1.08
255.06519 	 1.48
257.08083 	 0.82
269.08083 	 7.17
325.14344 	 0
END IONS

BEGIN IONS
NAME=Training_16375
PEPMASS=527.176
SMILES=c1cc(ccc1CCOC(=O)C[C@H]1/C(=C/CO)/[C@@H](OC=C1C(=O)O)O[C@H]1[C@@H]([C@H]([C@@H]([C@@H](CO)O1)O)O)O)O
INCHIKEY=JORLYMGTWNNOMY
FORMULA=C24H30O13
DB=MASSBANK
ID=Training_16375
79.05423 	 0.25
81.03349 	 0.23
83.04914 	 0.22
85.02841 	 0.74
91.05423 	 1.59
93.06988 	 2.99
95.04914 	 0.71
97.02841 	 0.31
103.05423 	 3.14
121.06479 	 100
123.00767 	 0.6
139.03897 	 0.93
141.01824 	 0.2
149.02332 	 1.92
163.03897 	 0.4
167.03388 	 4.12
191.03388 	 0.59
209.04445 	 1.46
269.08083 	 0.21
287.0914 	 0.33
527.17592 	 0
END IONS

BEGIN IONS
NAME=Training_16378
PEPMASS=260.128
SMILES=C/C=C/C=C/C(CC(=O)O)Nc1ccc(cc1)C=O
INCHIKEY=AUFWENFXRHUNPX
FORMULA=C15H17NO3
DB=MASSBANK
ID=Training_16378
77.03858 	 16.85
78.0464 	 1.6
79.05423 	 10.05
81.03349 	 0.45
91.05423 	 41.75
93.06988 	 59.44
94.06513 	 90.57
95.04914 	 37.39
97.06479 	 36.95
103.05423 	 0.33
105.04205 	 100
106.04987 	 4.59
118.06513 	 0.23
120.04439 	 0.33
120.08078 	 0.2
121.06479 	 1.88
122.06004 	 80.75
130.06513 	 0.3
139.07536 	 1.58
146.06004 	 0.32
156.08078 	 0.38
184.07569 	 0.3
200.10699 	 0.62
260.12812 	 5.37
END IONS

BEGIN IONS
NAME=Training_16379
PEPMASS=331.175
SMILES=CC1=CC(=O)CC(C)(C)C1CO[C@H]1[C@@H]([C@H]([C@@H]([C@@H](CO)O1)O)O)O
INCHIKEY=FOONTNRMWNJWCL
FORMULA=C16H26O7
DB=MASSBANK
ID=Training_16379
71.04914 	 2.1
73.02841 	 0.29
79.05423 	 1
81.06988 	 9.07
83.04914 	 2.13
83.08553 	 0.84
85.02841 	 8.59
85.06479 	 11.19
91.05423 	 1.45
93.06988 	 1.68
94.0777 	 0.37
95.04914 	 3.26
95.08553 	 3.04
97.02841 	 2.9
97.06479 	 1.45
99.04406 	 1.07
99.08044 	 0.73
105.06988 	 2.97
107.08553 	 2.05
108.05697 	 0.55
108.09335 	 0.62
109.02841 	 1.08
109.06479 	 5.64
109.10118 	 12.29
111.08044 	 4.12
113.05971 	 2.26
119.08553 	 0.5
121.10118 	 7.85
122.07262 	 0.38
123.08044 	 5.62
123.11683 	 17.84
124.08827 	 0.9
125.09609 	 1.18
127.03897 	 1.21
127.07536 	 0.33
133.10118 	 1.91
135.08044 	 0.22
136.08827 	 1.11
138.10392 	 0.57
139.11174 	 7.54
145.04953 	 1.09
151.11174 	 17.05
153.12739 	 0.85
169.12231 	 100
331.17513 	 0
END IONS

BEGIN IONS
NAME=Training_16380
PEPMASS=519.306
SMILES=CC1Cc2cc(cc(c2)O)N=C(C(=CCCC(C(C(=CC(C)C(C(C1)OC)O)C)OC(=N)O)OC)C)O
INCHIKEY=HUXWGTSMSXMDBH
FORMULA=C28H42N2O7
DB=MASSBANK
ID=Training_16380
79.05423 	 5.58
91.05423 	 6.32
93.06988 	 14.73
95.04914 	 2.15
95.08553 	 1.85
105.06988 	 13.33
107.08553 	 100
109.06479 	 1.59
119.08553 	 15.6
121.10118 	 2.25
131.08553 	 7.89
133.10118 	 17.27
135.11683 	 3.39
143.08553 	 1.43
145.10118 	 2.51
146.06004 	 2.28
147.08044 	 4.01
147.11683 	 4.62
156.09335 	 2.74
160.07569 	 1.5
161.09609 	 7.84
161.13248 	 36.32
171.11683 	 2.71
176.10699 	 2.5
186.09134 	 1.39
188.10699 	 23.56
189.12739 	 68.85
214.08625 	 1.11
214.12264 	 3
216.1019 	 1.3
216.13829 	 1.16
220.13321 	 3.85
230.11756 	 2.22
240.13829 	 1.2
242.11756 	 2.75
268.1332 	 2.39
272.12812 	 1.68
274.14377 	 1.91
300.15942 	 2.38
376.22711 	 11.53
394.23767 	 6.51
408.25332 	 27.07
426.26389 	 10.13
519.30648 	 0
END IONS

BEGIN IONS
NAME=Training_16381
PEPMASS=359.185
SMILES=COc1c2cc(CCCCC(CCc3ccc(c2c3)O)O)c(c1OC)O
INCHIKEY=SBGBAZQAEOWGFT
FORMULA=C21H26O5
DB=MASSBANK
ID=Training_16381
128.06205 	 16.43
141.06988 	 10.33
153.06988 	 9.85
156.05697 	 27.58
165.06988 	 15.32
168.05697 	 23.99
169.06479 	 18.85
170.07262 	 11.38
171.08044 	 28.52
179.08553 	 9.28
181.06479 	 21.96
182.07262 	 22.27
183.08044 	 12.82
184.05188 	 62.01
185.05971 	 20.57
195.08044 	 12.09
196.05188 	 29.29
197.05971 	 24.26
198.06753 	 22.6
199.07536 	 86.19
207.08044 	 12.03
209.05971 	 9.72
210.06753 	 21.53
211.07536 	 46.75
212.0468 	 27.59
213.05462 	 22
213.09101 	 9.37
221.05971 	 8.5
223.07536 	 12.37
225.05462 	 18.32
225.09101 	 19.24
226.06245 	 18.09
227.07027 	 64.34
228.0781 	 11.21
229.04953 	 16.08
235.07536 	 10.43
238.06245 	 9.89
239.07027 	 62.21
241.08592 	 29.3
243.06519 	 11.09
244.07301 	 18.04
249.12739 	 9.65
253.08592 	 36.4
256.07301 	 8.87
257.08083 	 22.59
259.09648 	 94.94
267.10157 	 19.4
271.09648 	 100
277.12231 	 19.55
281.15361 	 12.31
285.11214 	 15.42
309.14852 	 43.17
341.17474 	 36.26
359.1853 	 9.37
END IONS

BEGIN IONS
NAME=Training_16383
PEPMASS=373.176
SMILES=CC(C)CC(=NCCn1cc(c(=O)cc1C(c1ccccc1)O)C(=O)O)O
INCHIKEY=YTPQOAKWPUOEEC
FORMULA=C20H24N2O5
DB=MASSBANK
ID=Training_16383
94.02874 	 0.51
105.03349 	 0.67
115.05423 	 1.87
122.02366 	 1.36
127.05423 	 0.27
128.06205 	 0.44
131.04914 	 0.4
140.03422 	 1.86
142.06513 	 16.79
145.06479 	 0.66
150.01857 	 1.28
154.06513 	 11.9
156.05697 	 0.53
159.04406 	 1.93
168.02913 	 0.26
182.06004 	 11.69
183.06787 	 1.73
198.09134 	 0.29
200.07061 	 14.21
210.05496 	 44.68
226.08625 	 0.22
228.06552 	 2.52
244.09682 	 0.93
254.08117 	 0.28
271.10772 	 0.37
272.09173 	 24.41
289.11828 	 50.66
290.1023 	 100
373.1758 	 0
END IONS

BEGIN IONS
NAME=Training_16384
PEPMASS=301.216
SMILES=C=C1C[C@]23CC[C@H]4[C@@](C)(CCC[C@@]4(C)C(=O)O)C3=CC[C@H]1C2
INCHIKEY=RJIPNPHMQGDUBW
FORMULA=C20H28O2
DB=MASSBANK
ID=Training_16384
79.05423 	 5.81
81.06988 	 7.66
91.05423 	 10.32
93.06988 	 3.95
95.08553 	 18.66
105.06988 	 35.69
106.0777 	 5.06
107.08553 	 28
108.09335 	 3.2
109.10118 	 10.77
117.06988 	 10.64
119.08553 	 100
121.10118 	 15.59
123.11683 	 3.03
125.09609 	 2.66
128.06205 	 5.41
129.06988 	 4.55
130.0777 	 5.76
131.08553 	 20.48
133.10118 	 14.36
135.11683 	 9.56
141.06988 	 16.76
142.0777 	 3.32
143.08553 	 13.1
144.09335 	 3.33
145.10118 	 38.53
147.11683 	 23.92
151.11174 	 5.19
155.08553 	 12.26
156.09335 	 3.11
157.10118 	 12.05
159.11683 	 15.5
161.13248 	 5.96
169.10118 	 8.27
171.11683 	 9.22
173.13248 	 17.77
183.11683 	 7.5
185.13248 	 6.01
193.12231 	 4.43
197.13248 	 11.57
199.14813 	 15.98
205.12231 	 3.95
231.13796 	 4.57
239.17943 	 16.57
245.15361 	 3.44
255.21073 	 43.89
283.20564 	 8.63
285.18491 	 12.26
301.21621 	 33.2
END IONS

BEGIN IONS
NAME=Training_17997
PEPMASS=477.2554931640625
SMILES=CC(=O)N(CCCCCN=C(CC(CC(=NCCCCCN(C(=O)C)O)O)(C(=O)O)O)O)O
INCHIKEY=BPEXJHGGARTCIR
FORMULA=C20H36N4O9
DB=MASSBANK
ID=Training_17997
55.05423 	 2.02
56.04948 	 8.245
57.06988 	 26.7
59.06038 	 3.44
61.00728 	 7.32
67.05423 	 2.375
69.06988 	 7.83666666666667
70.06513 	 2.535
72.08078 	 1.31
76.0393 	 4.25
79.01784 	 1.805
82.06513 	 1.72
84.08078 	 57.855
85.02841 	 2.79
85.0886 	 13.46
86.09643 	 10
87.04406 	 2.85
88.0393 	 4.42
89.05971 	 27.01
91.05423 	 6.24
96.04439 	 0.52
96.08078 	 0.7
100.07569 	 0.465
101.10733 	 1.09
102.09134 	 73.2633333333333
111.00767 	 1.83
112.0393 	 1.64
112.07569 	 10.81
114.09134 	 0.38
119.11789 	 12.27
120.08078 	 0.34
124.0393 	 0.485
129.01824 	 2.03
129.10224 	 0.88
133.08592 	 10.18
144.1019 	 25.5066666666667
145.09715 	 1
145.10118 	 4.4
148.07569 	 2.08333333333333
150.01857 	 4.15
150.09134 	 1.52
152.07061 	 0.73
153.10224 	 0.87
161.12845 	 40.5725
166.08625 	 1.1
168.02913 	 0.575
171.1128 	 21.89
176.07061 	 2.545
177.10224 	 1.29
179.07027 	 1.63
192.06552 	 2.2
194.08117 	 1.41
203.0815 	 1.28
203.13902 	 9.505
210.07608 	 0.36
211.10772 	 3.56666666666667
221.09207 	 2.375
229.11828 	 15.1533333333333
237.07575 	 1.86
239.10263 	 5.735
245.14958 	 12.55
247.12885 	 3.66
257.1132 	 5.735
271.12885 	 27.83
275.12376 	 8.48
281.1132 	 2.62
289.13941 	 41.89
299.12376 	 5.12
317.13433 	 32.24
341.23946 	 2.14
357.21325 	 2.205
375.22381 	 3.215
399.22381 	 7.83
417.23438 	 13.415
435.24494 	 9.76
441.23438 	 6.97
459.24494 	 40.21
477.25551 	 22.065
END IONS

BEGIN IONS
NAME=Training_16387
PEPMASS=441.176
SMILES=CC1=C2C(=O)C=C(CO[C@H]3[C@@H]([C@H]([C@@H]([C@@H](CO)O3)O)O)O)[C@@H]2[C@@H]2[C@H]([C@@H](C)C(=O)O2)[C@H](C1)O
INCHIKEY=ZEMSXERQBUSFBA
FORMULA=C21H28O10
DB=MASSBANK
ID=Training_16387
85.02841 	 25.92
91.05423 	 7.46
97.02841 	 12.46
97.06479 	 4.22
105.06988 	 10.21
107.04914 	 7.19
109.02841 	 9.75
115.05423 	 5.97
116.06205 	 4.88
117.06988 	 6.19
127.03897 	 7.58
129.06988 	 8.14
131.08553 	 26.5
133.06479 	 5.97
133.10118 	 10.2
142.0777 	 5.38
143.08553 	 6.11
144.05697 	 6.97
145.04953 	 6.21
145.06479 	 17.9
145.10118 	 11.78
147.08044 	 14.48
154.0777 	 3.97
157.06479 	 7.5
157.10118 	 4.68
159.08044 	 83.24
159.11683 	 17.45
167.08553 	 4.27
169.10118 	 14.34
172.08827 	 6.5
173.04445 	 4.12
173.09609 	 12.81
177.09101 	 11.68
182.07262 	 7.59
185.09609 	 17.51
187.07536 	 41.27
187.11174 	 29.54
197.09609 	 26
215.10666 	 88.95
225.09101 	 7.47
233.11722 	 12.24
243.10157 	 33.1
261.11214 	 53.33
279.1227 	 100
441.17552 	 26.25
END IONS

BEGIN IONS
NAME=Training_16388
PEPMASS=519.332
SMILES=CC1C(C(CC(O1)O[C@H]1CC[C@@]2(C)C(CCC3C2CC[C@]2(C)[C@H](CC[C@]32O)C2=CC(=O)OC2)C1)OC)O
INCHIKEY=YBZZSZQZDODUAA
FORMULA=C30H46O7
DB=MASSBANK
ID=Training_16388
71.04914 	 11.51
79.05423 	 3.55
83.08553 	 2.26
85.06479 	 17.35
87.04406 	 5.43
93.06988 	 4.07
95.04914 	 17
105.06988 	 5.42
107.08553 	 5.01
109.10118 	 5.49
113.05971 	 100
119.08553 	 6.67
121.10118 	 5.58
131.08553 	 5.87
133.10118 	 5.27
135.11683 	 8.36
143.08553 	 2.18
147.11683 	 2.97
159.11683 	 8.17
161.09609 	 2.18
161.13248 	 5.19
173.13248 	 2.24
177.09101 	 3.53
187.14813 	 3.21
189.16378 	 2.26
199.14813 	 3.41
201.16378 	 4.03
213.16378 	 2.29
215.17943 	 2.29
231.13796 	 3.45
257.15361 	 3.74
293.22638 	 5.29
303.21073 	 2.19
311.23694 	 3.14
321.22129 	 3.85
339.23186 	 56.64
357.24242 	 24.16
375.25299 	 19.47
501.32107 	 3.39
519.33163 	 0
END IONS

BEGIN IONS
NAME=Training_16389
PEPMASS=263.128
SMILES=CC(=CCOc1cc2c(COC2=O)c(c1C)OC)C
INCHIKEY=BGCNHXQQGSIHRP
FORMULA=C15H18O4
DB=MASSBANK
ID=Training_16389
77.03858 	 0.8
79.05423 	 5.56
81.06988 	 5.29
83.01276 	 0.57
83.04914 	 0.63
91.05423 	 14.34
93.06988 	 2.48
94.04132 	 1.73
95.04914 	 3.73
95.08553 	 0.9
97.06479 	 0.99
103.05423 	 0.66
106.04132 	 0.28
107.04914 	 3.08
108.05697 	 0.48
109.06479 	 28.25
111.04406 	 1.41
111.08044 	 1.42
119.04914 	 6.69
121.06479 	 3.24
122.03623 	 0.61
122.07262 	 2.49
123.08044 	 6.75
125.05971 	 2.29
131.04914 	 0.98
134.03623 	 0.48
135.04406 	 0.92
136.05188 	 0.73
137.05971 	 12.63
139.03897 	 0.82
139.07536 	 2.62
147.04406 	 12.96
149.05971 	 4.51
150.06753 	 1.59
151.03897 	 0.9
151.07536 	 1.9
152.0468 	 0.34
153.05462 	 0.67
159.04406 	 3.71
162.03115 	 2.98
165.05462 	 24.33
167.07027 	 4.27
177.05462 	 8.07
180.04171 	 0.96
195.06519 	 100
207.06519 	 5.66
263.12779 	 0
END IONS

BEGIN IONS
NAME=Training_16390
PEPMASS=821.468
SMILES=CCC(C)C(C(=O)O[C@H]1CO[C@H]([C@@H]([C@H]1O)O[C@H]1[C@@H]([C@@H]([C@H]([C@H](C)O1)O)O)O)OC1CC(CC2=CCC3C(CCC4(C)C3CC3C4C(C)C4(CCC(=C)CO4)O3)C12C)O)O
INCHIKEY=QCKCJABEPSOSMR
FORMULA=C44H68O14
DB=MASSBANK
ID=Training_16390
71.04914 	 16.43
73.02841 	 3.42
85.02841 	 33.53
93.06988 	 3.03
95.04914 	 3.19
95.08553 	 5.42
97.02841 	 12.15
107.08553 	 3.18
111.04406 	 4.42
115.03897 	 14.97
119.08553 	 4.25
121.10118 	 4.92
123.08044 	 3.06
129.05462 	 17.72
131.08553 	 8.19
133.04953 	 6.92
133.10118 	 4.09
143.08553 	 8.05
145.10118 	 11.67
147.06519 	 6.83
155.08553 	 3.9
157.10118 	 11.67
159.11683 	 9.72
161.09609 	 2.94
169.10118 	 5.52
171.11683 	 5.96
175.11174 	 4.35
181.10118 	 4.12
183.11683 	 6.1
185.13248 	 4.42
195.11683 	 8.5
201.11213 	 4.05
209.13248 	 8.13
210.1403 	 3.28
211.14813 	 4.02
223.14813 	 4.18
225.16378 	 3.34
229.10705 	 3.14
236.15595 	 3.04
247.11762 	 12.97
251.17943 	 52.08
269.18999 	 100
287.20056 	 9.32
393.27881 	 8.37
411.28937 	 12.64
515.30033 	 3.27
533.31089 	 7.26
821.46818 	 35.44
END IONS

BEGIN IONS
NAME=Training_16391
PEPMASS=495.247
SMILES=C[C@@H]1CCC2(C(C)CC(C)[C@@H](C(C)C(=O)c3ccc[nH]3)O2)O[C@@H]1Cc1nc2c(cccc2o1)C(=O)O
INCHIKEY=SFAOBXUZYBPOKX
FORMULA=C28H34N2O6
DB=MASSBANK
ID=Training_16391
178.11996 	 2.61
178.15635 	 2.03
188.21347 	 12.65
195.21073 	 3.21
230.15126 	 3.22
233.22638 	 2.4
251.23694 	 1.98
265.16456 	 2.11
272.16183 	 2.44
282.25533 	 5.6
290.17239 	 6.72
291.18021 	 3.49
300.26858 	 8.16
339.2067 	 3.26
354.24276 	 14.13
355.238 	 2.76
372.25332 	 29.98
373.24857 	 10.69
495.24896 	 0
END IONS

BEGIN IONS
NAME=Training_16392
PEPMASS=218.118
SMILES=CC(=O)C1CCC(=O)N1Cc1ccccc1
INCHIKEY=FIFRJJLOOYYYOZ
FORMULA=C13H15NO2
DB=MASSBANK
ID=Training_16392
91.05423 	 100
94.06513 	 0.23
96.04439 	 0.23
122.06004 	 0.33
140.07061 	 2.43
218.11756 	 0
END IONS

BEGIN IONS
NAME=Training_16396
PEPMASS=516.245
SMILES=CCC(C(=NC(CO)C(=NC(CC(=NC(CC)C(=O)O)O)c1ccccc1)O)O)NC(=O)c1ccc[nH]1
INCHIKEY=MSWRFBPAGLGJCX
FORMULA=C25H33N5O7
DB=MASSBANK
ID=Training_16396
79.05423 	 1.49
84.04439 	 0.9
94.02874 	 100
102.05496 	 30.53
103.05423 	 6.75
104.05803 	 0.85
105.06988 	 50.71
106.06513 	 54.43
107.04914 	 5.32
130.04987 	 0.93
131.04914 	 96.75
132.05294 	 8.02
145.09715 	 0.77
146.09643 	 9.36
147.09168 	 3.21
148.07569 	 4.53
149.05971 	 0.73
151.08659 	 81.29
173.09207 	 0.94
175.08659 	 3.53
179.0815 	 29.86
188.07061 	 1.24
188.10699 	 1.24
190.08625 	 3.89
192.1019 	 27.39
193.09715 	 37.47
216.1019 	 2.01
217.09715 	 2.35
218.08117 	 9.04
234.11247 	 6.68
235.10772 	 48.34
248.10297 	 1.52
251.13902 	 13.69
266.11353 	 3.22
302.14992 	 0.85
320.16048 	 2.85
338.17105 	 35.85
395.17138 	 2
413.18195 	 1.81
498.23471 	 2.99
516.24527 	 0
END IONS

BEGIN IONS
NAME=Training_16398
PEPMASS=434.244
SMILES=C=CC(C)(C)c1c(CC2C(=O)N3CCCC3C(=N2)O)c2cc3C=CC(C)(C)Oc3cc2[nH]1
INCHIKEY=GKEMOLJYROWHLA
FORMULA=C26H31N3O3
DB=MASSBANK
ID=Training_16398
168.08078 	 0.26
169.0886 	 0.38
170.06004 	 0.32
182.06004 	 0.41
182.09643 	 0.22
183.06787 	 0.42
184.07569 	 1.1
184.11208 	 1.38
194.09643 	 1.81
196.07569 	 2.06
197.08352 	 23.99
198.09134 	 8.08
200.10699 	 0.43
209.08352 	 0.73
210.09134 	 3.29
211.09916 	 1.84
212.10699 	 100
222.09134 	 2.46
224.10699 	 2.72
226.12264 	 1.61
236.10699 	 0.77
237.07843 	 0.29
237.11482 	 1.24
238.12264 	 1.64
250.12264 	 3.08
252.1019 	 2.05
253.13354 	 0.73
264.13829 	 0.59
265.14612 	 1.46
280.16959 	 15.33
281.12845 	 0.46
350.14992 	 7.09
366.18122 	 20.31
434.24382 	 0
END IONS

BEGIN IONS
NAME=Training_16400
PEPMASS=513.269
SMILES=CC(C)(C1CC=C(CC1)C(=O)OC[C@@H]1[C@H]([C@@H]([C@H]([C@@H](O1)OC(=O)C1=CCC(CC1)C(C)(C)O)O)O)O)O
INCHIKEY=JOLLIDAUJSAZHE
FORMULA=C26H40O10
DB=MASSBANK
ID=Training_16400
79.05423 	 2.09
81.03349 	 1.32
81.06988 	 4.85
85.02841 	 2.2
93.03349 	 3.9
93.06988 	 11.25
95.04914 	 1.31
95.08553 	 0.81
97.02841 	 1.51
99.04406 	 2.55
107.04914 	 2.35
109.02841 	 0.92
111.04406 	 4.78
119.08553 	 2.86
121.10118 	 30.6
123.04406 	 2.58
125.05971 	 4.27
127.03897 	 2.79
131.08553 	 1.07
137.05971 	 24.59
139.11174 	 2.79
145.04953 	 0.85
149.09609 	 100
163.0601 	 0.86
167.10666 	 29.6
237.07575 	 3.14
293.13835 	 11.95
311.14891 	 29.9
329.15948 	 32.06
513.26942 	 0
END IONS

BEGIN IONS
NAME=Training_16401
PEPMASS=700.369
SMILES=CC1=CC[C@H]2[C@]3(C)CC[C@H]([C@](CO[C@H]4CC[C@H]([C@H](C)O4)OC)(COC(=O)c4ccc(C)[nH]4)[C@H]3CC[C@@]2(C)[C@@H]1C1=C(C(=O)OC1O)O)OC(=O)C
INCHIKEY=ZIOIITMDKMWZOA
FORMULA=C38H53NO11
DB=MASSBANK
ID=Training_16401
81.06988 	 5.15
82.06513 	 5.77
85.06479 	 32
87.08044 	 5.2
93.06988 	 3.9
97.06479 	 14.73
107.08553 	 6.58
108.04439 	 95.72
111.08044 	 5.17
117.06988 	 5.07
119.08553 	 6.3
121.10118 	 4.65
126.05496 	 25.57
129.09101 	 17.88
131.08553 	 5.59
133.10118 	 5.54
138.05496 	 3.78
143.08553 	 5.23
145.10118 	 12.85
147.08044 	 4.14
147.11683 	 7.83
157.10118 	 8.3
158.09643 	 4.61
159.11683 	 6.76
171.11683 	 5.34
173.13248 	 4.14
175.14813 	 6.49
176.10699 	 17.27
192.13829 	 5.43
210.14885 	 7.22
236.12812 	 30.79
254.13869 	 23.83
305.18999 	 11.41
323.20056 	 20.11
333.18491 	 4.33
341.21112 	 10.21
351.19547 	 16.81
359.22169 	 4.24
369.20604 	 33.06
387.2166 	 24.09
466.2588 	 5.9
494.25371 	 5.27
512.26428 	 100
554.27484 	 31.1
572.28541 	 6.01
640.34801 	 28.89
682.35857 	 4.18
700.36914 	 0
END IONS

BEGIN IONS
NAME=Training_18000
PEPMASS=439.2478942871094
SMILES=CC(=CCc1c(ccc([C@H]2Cc3c(cc(c(CC=C(C)C)c3OC)OC)OC2)c1O)O)C
INCHIKEY=GDAAEAXMNLVRCZ
FORMULA=C27H34O5
DB=MASSBANK
ID=Training_18000
53.00219 	 2.94
53.03858 	 4.25
55.01784 	 2.02
57.06988 	 5.03
61.00728 	 10.08
65.03858 	 1.62
67.05423 	 1.97
69.06988 	 44.585
71.08553 	 3.96
77.03858 	 2.08
79.01784 	 3.46
79.05423 	 13.07
81.06988 	 2.69
83.01276 	 2.87
89.05971 	 12.61
91.05423 	 8.545
93.06988 	 4.8
94.04132 	 3.86
95.04914 	 8.86
103.05423 	 3.81
105.06988 	 8.265
107.04914 	 9.24
108.05697 	 6.93
109.06479 	 21.48
115.05423 	 2.98
117.06988 	 1.37
119.04914 	 2.82
121.06479 	 4.705
123.04406 	 2.925
123.08044 	 1.02
124.05188 	 0.87
125.05971 	 2.1
128.06205 	 1.55
131.04914 	 1.67
133.06479 	 6.92
133.08592 	 4.25
135.04406 	 72.71
137.05971 	 21.97
139.07536 	 4.935
143.08553 	 0.955
145.06479 	 2.1
147.04406 	 2.37
147.08044 	 0.44
149.05971 	 6.47
151.07536 	 6.155
153.05462 	 1.565
153.09101 	 3.695
155.07027 	 11.16
159.04406 	 2.83
160.98693 	 7.8
161.05971 	 22.65
163.03897 	 0.86
163.07536 	 0.92
165.05462 	 0.79
165.09101 	 1.855
167.07027 	 83.655
172.98693 	 3.32
173.05971 	 1.745
173.09609 	 0.57
177.05462 	 0.705
178.06245 	 0.94
179.07027 	 12.395
181.08592 	 14.555
189.09101 	 1.9
190.9975 	 10.29
191.07027 	 3.85
191.10666 	 15.12
193.08592 	 4.185
203.07027 	 3.77
203.10666 	 1.61
205.08592 	 0.44
215.10666 	 0.54
233.11722 	 0.87
235.13287 	 2.53
247.0601 	 5.79
269.08083 	 3.49
271.0601 	 4.08
329.17474 	 3.44
389.17474 	 5.91
391.19039 	 4.72
421.20095 	 7.18
423.2166 	 48.55
424.22443 	 8.61
439.2479 	 0
END IONS

BEGIN IONS
NAME=Training_16404
PEPMASS=437.217
SMILES=CC(C)C(=O)OCC1=C(C(C)CCCOC(=O)C)[C@H](C2C(=C)C(=O)OC2C1)OC(=O)C
INCHIKEY=AAHSTEUFCXJGIV
FORMULA=C23H32O8
DB=MASSBANK
ID=Training_16404
79.05423 	 4.63
81.06988 	 3.55
91.05423 	 12.71
93.06988 	 3.24
105.06988 	 18.87
115.05423 	 5.68
117.06988 	 14.71
119.08553 	 10.28
128.06205 	 13.22
129.06988 	 34.26
131.08553 	 23.56
133.06479 	 4.57
133.10118 	 6.75
141.06988 	 34.07
142.0777 	 26.6
143.08553 	 27.17
144.09335 	 6.71
145.06479 	 25.24
145.10118 	 11.69
147.08044 	 4.68
153.06988 	 24.14
154.0777 	 10.76
155.08553 	 69.37
156.09335 	 11.7
157.10118 	 39.81
158.109 	 6.61
159.08044 	 15
159.11683 	 6.93
160.08827 	 3.18
161.05971 	 8.78
167.08553 	 7.36
168.09335 	 48.31
169.06479 	 4.92
169.10118 	 10.62
171.11683 	 5.58
173.05971 	 10.67
173.09609 	 9.27
173.13248 	 7.59
175.11174 	 3.1
178.0777 	 4.23
181.06479 	 3.9
181.10118 	 5.28
183.11683 	 100
185.09609 	 3.16
185.13248 	 3.14
187.07536 	 8.53
187.11174 	 3.72
193.10118 	 10.11
196.08827 	 4.46
201.09101 	 6.54
201.12739 	 22.58
211.11174 	 16.59
229.12231 	 46.73
247.13287 	 28.7
307.154 	 7.62
437.21699 	 0
END IONS

BEGIN IONS
NAME=Training_16407
PEPMASS=431.228
SMILES=CC1CC(C(CC2=C(C)C(=O)CC12)(C(C)(C)O)O)O[C@H]1[C@@H]([C@H]([C@@H]([C@@H](CO)O1)O)O)O
INCHIKEY=HVAVGMDRUJHUOH
FORMULA=C21H34O9
DB=MASSBANK
ID=Training_16407
81.06988 	 6.34
83.04914 	 3.29
85.02841 	 10.59
93.06988 	 3.48
95.08553 	 5.67
97.02841 	 2.76
105.06988 	 6.5
107.08553 	 7.92
109.06479 	 13.63
109.10118 	 19.95
111.08044 	 4.67
119.08553 	 8.38
121.10118 	 21.6
123.08044 	 14.19
123.11683 	 3
131.08553 	 6.63
133.10118 	 7.72
135.08044 	 11.45
135.11683 	 6.96
137.09609 	 47.76
143.08553 	 2.85
145.10118 	 24.58
146.109 	 3.03
147.08044 	 5.43
147.11683 	 7.28
149.09609 	 17.85
151.11174 	 10.52
157.10118 	 3.87
158.109 	 3.28
159.08044 	 2.76
159.11683 	 5.44
161.09609 	 8.68
163.11174 	 47.41
164.11957 	 4.21
165.09101 	 5.44
165.12739 	 4.09
172.12465 	 3.77
173.09609 	 8.08
173.13248 	 10.72
175.11174 	 11.16
179.10666 	 5.74
181.12231 	 7.36
187.14813 	 15.58
189.12739 	 8.79
190.13522 	 5.05
191.14304 	 21.99
193.12231 	 11.18
205.15869 	 18.03
207.13796 	 6.63
215.14304 	 25.36
233.15361 	 100
251.16417 	 73.86
269.17474 	 88.13
431.22756 	 0
END IONS

BEGIN IONS
NAME=Training_16411
PEPMASS=699.249
SMILES=C[C@H]1[C@@H]([C@H]([C@H]([C@@H](O1)OC1C2C=COC(C2C2(CO)C1O2)O[C@H]1[C@@H]([C@H]([C@@H]([C@@H](CO)O1)O)O)O)O)OC(=O)/C=C/c1ccc(c(c1)OC)OC)O
INCHIKEY=ATVXWIBQUWJBAT
FORMULA=C32H42O17
DB=MASSBANK
ID=Training_16411
83.04914 	 0.37
91.05423 	 0.22
111.04406 	 0.35
119.04914 	 0.36
120.05697 	 0.29
123.04406 	 0.24
147.04406 	 0.23
148.05188 	 1.14
149.05971 	 0.39
163.07536 	 8.47
176.0468 	 0.55
191.07027 	 100
209.08084 	 0.67
319.11762 	 0.21
337.12818 	 17.03
699.24948 	 0
END IONS

BEGIN IONS
NAME=Training_16412
PEPMASS=312.232
SMILES=CCCC/C=C\CCCCCc1cc(=O)c2ccccc2n1C
INCHIKEY=ILAQTUNYLVMXNW
FORMULA=C21H29NO
DB=MASSBANK
ID=Training_16412
104.06205 	 0.46
130.06513 	 2.08
131.04914 	 1.8
131.07295 	 0.45
132.05697 	 3.34
134.06004 	 0.25
144.08078 	 2.07
145.0886 	 0.39
146.06004 	 0.34
158.06004 	 5.56
159.06787 	 15.5
160.07569 	 2.58
170.09643 	 0.33
172.07569 	 2.46
173.08352 	 44.68
184.07569 	 0.65
185.08352 	 0.28
186.09134 	 100
198.09134 	 0.33
200.10699 	 7.14
212.10699 	 0.5
214.12264 	 3.9
228.13829 	 1.34
270.18524 	 0.64
312.23219 	 116.44
END IONS

BEGIN IONS
NAME=Training_16414
PEPMASS=431.155
SMILES=CC(CC(=O)O)(CC(=O)OCc1ccc(cc1)O[C@H]1[C@@H]([C@H]([C@@H]([C@@H](CO)O1)O)O)O)O
INCHIKEY=ABVDJKDAAWCYKH
FORMULA=C19H26O11
DB=MASSBANK
ID=Training_16414
77.03858 	 0.72
99.04406 	 0.63
107.04914 	 100
108.05697 	 9.31
109.06479 	 0.94
110.07262 	 0.58
116.06205 	 0.63
117.06988 	 0.46
129.06988 	 0.71
137.04445 	 0.54
137.09609 	 0.43
152.06205 	 0.73
161.09609 	 0.71
170.07262 	 0.54
187.11174 	 0.54
215.14304 	 0.57
237.11213 	 0.64
245.10197 	 0.6
251.16417 	 0.63
273.13326 	 0.6
431.15479 	 0
END IONS

BEGIN IONS
NAME=Training_16416
PEPMASS=369.181
SMILES=C/C=C\1/CN(=O)(C)C2Cc3c4ccccc4[nH]c3C(=O)CC1C2C(=O)OC
INCHIKEY=SCBWVOFEDKLZRF
FORMULA=C21H24N2O4
DB=MASSBANK
ID=Training_16416
81.06988 	 15.76
117.06988 	 18.35
130.06513 	 82.97
136.07569 	 13.28
144.04439 	 13.14
145.06479 	 15.98
154.06513 	 76.47
155.07027 	 22.39
156.08078 	 10.85
167.07295 	 25.62
168.08078 	 32.38
170.06004 	 11.09
180.08078 	 57.29
181.05221 	 11.63
181.08592 	 17.12
182.06004 	 28.24
182.09643 	 10.97
183.06787 	 18.43
184.07569 	 12.19
191.07295 	 14.01
192.08078 	 15.48
193.0886 	 14.33
194.06004 	 17.74
194.09643 	 30.81
196.07569 	 13.2
204.08078 	 48.43
205.0886 	 70.6
206.09643 	 58.47
207.06787 	 10.25
207.10157 	 13.82
208.07569 	 21.57
214.08625 	 19.73
217.0886 	 20.66
218.09643 	 49.56
219.10425 	 66.24
220.07569 	 20.61
220.11208 	 91.09
221.11722 	 17.65
226.08625 	 10.97
230.09643 	 19.52
232.11208 	 12.88
233.08352 	 48.37
234.08866 	 25.94
234.12773 	 84.73
235.13287 	 13.49
236.07061 	 39.89
244.11208 	 22.22
246.09134 	 22.11
247.09916 	 38.21
248.10699 	 100
249.11213 	 14.14
262.12264 	 96.38
263.12779 	 15.61
272.10699 	 10.98
290.11755 	 48.71
294.14886 	 50.3
322.14377 	 72.9
369.18088 	 40.06
END IONS

BEGIN IONS
NAME=Training_16417
PEPMASS=451.123
SMILES=c1cc(ccc1CC1(C(=O)c2c(cc(cc2O1)O)O[C@H]1[C@@H]([C@H]([C@@H]([C@@H](CO)O1)O)O)O)O)O
INCHIKEY=KJIWCKSQHHNTTL
FORMULA=C21H22O11
DB=MASSBANK
ID=Training_16417
81.03349 	 0.4
85.02841 	 3.54
91.05423 	 0.54
97.02841 	 1.79
107.04914 	 14.01
109.02841 	 1.2
119.04914 	 1.68
121.02841 	 2.63
127.03897 	 1.98
131.04914 	 0.66
137.02332 	 0.63
141.06988 	 0.91
145.02841 	 1.18
145.04953 	 1.67
147.04406 	 1.01
149.02332 	 39.12
153.01824 	 8.8
159.04406 	 0.46
159.08044 	 0.36
165.01824 	 0.66
167.03388 	 0.98
169.06479 	 2.16
173.05971 	 0.75
181.06479 	 0.99
187.03897 	 0.72
187.07536 	 1.71
197.05971 	 3.4
199.07536 	 0.56
200.0468 	 0.59
215.07027 	 74.51
227.07027 	 1.26
243.06519 	 100
253.04953 	 2.43
271.0601 	 69.07
289.07067 	 9.58
451.12349 	 0
END IONS

BEGIN IONS
NAME=Training_16419
PEPMASS=505.352
SMILES=C[C@@H]1CC[C@@]2(CC[C@]3(C)C(=CCC4[C@@]3(C)CCC3C(C)(C)[C@H]([C@@H]([C@@H]([C@]43C)O)O)O)C2[C@]1(C)O)C(=O)O
INCHIKEY=VULLSLYDWNGNKZ
FORMULA=C30H48O6
DB=MASSBANK
ID=Training_16419
93.06988 	 16.01
95.08553 	 13.56
99.08044 	 14.06
105.06988 	 27.72
107.08553 	 30.23
119.08553 	 39.68
121.10118 	 26.42
123.08044 	 8.65
131.08553 	 11.85
133.10118 	 38.5
135.08044 	 10.25
135.11683 	 25.46
137.09609 	 10.81
145.10118 	 27.09
147.11683 	 54.64
149.09609 	 9.17
149.13248 	 16.49
157.10118 	 11.58
159.11683 	 32.16
161.09609 	 10.2
161.13248 	 26.38
163.14813 	 17.11
171.11683 	 15.33
173.13248 	 32.4
175.11174 	 20
175.14813 	 31.47
185.13248 	 16.34
187.14813 	 58.88
189.16378 	 13.68
191.14304 	 14.51
199.14813 	 32.55
201.16378 	 30.22
203.14304 	 27.5
203.17943 	 9.1
205.15869 	 27.95
209.15361 	 8.75
213.16378 	 35.05
217.15869 	 13.92
219.17434 	 12.5
223.16926 	 15.34
229.15869 	 27.05
231.17434 	 12.41
265.17982 	 9.44
351.26824 	 12.29
369.27881 	 11.75
387.30463 	 8.39
405.31519 	 52.81
406.32302 	 10.6
423.32576 	 100
424.33358 	 24.42
433.31011 	 10.81
441.33632 	 35.06
442.34415 	 14.26
451.32067 	 58.54
452.3285 	 14.83
459.34689 	 10.09
469.33124 	 58.26
470.33906 	 15.86
487.3418 	 13.39
505.35237 	 7.82
END IONS

BEGIN IONS
NAME=Training_16420
PEPMASS=375.18
SMILES=C=CCC1=C[C@@]2([C@H](C)[C@@H](c3ccc(c(c3)OC)O)O[C@@]2(CC1=O)OC)OC
INCHIKEY=ZJCOLWRTVHBIBE
FORMULA=C21H26O6
DB=MASSBANK
ID=Training_16420
105.06988 	 2.25
118.04132 	 1.74
131.08553 	 1.76
135.04406 	 1.11
145.06479 	 30.66
163.07536 	 2.55
195.10157 	 22.35
213.11213 	 1.3
255.10157 	 7.59
267.1227 	 9.48
273.11214 	 17.64
287.12779 	 20.11
319.154 	 0.88
357.16965 	 100
375.18021 	 358.49
END IONS

BEGIN IONS
NAME=Training_18003
PEPMASS=389.1958618164062
SMILES=CCCC(CC(=O)O)c1c2c(C=CC(C)(C)O2)c(c2C(=O)C(C)C(C)Oc12)O
INCHIKEY=JZWLSXINEVHWEP
FORMULA=C22H28O6
DB=MASSBANK
ID=Training_18003
55.01784 	 1.23
55.05423 	 2.16
59.04914 	 1.42
79.05423 	 1.11
81.06988 	 1.99
83.01276 	 1.62
83.04914 	 1.72
87.04406 	 0.31
89.05971 	 0.62
91.05423 	 0.78
93.06988 	 0.835
107.04914 	 2
107.08553 	 1.81
109.06479 	 1.67
117.06988 	 2.52
121.06479 	 1.54
135.08044 	 15.45
145.06479 	 1.61
159.04406 	 1.71
161.05971 	 1.72
163.07536 	 6.15
169.00728 	 0.37
169.01315 	 1.18
175.07536 	 2.74
177.01824 	 3.1
177.05462 	 1.09
177.12739 	 0.38
185.05971 	 1.43
189.01824 	 21.08
189.05462 	 12.09
191.03388 	 1.2
195.02293 	 0.5
195.0288 	 2.3
203.03388 	 2.75
203.07027 	 4.86
207.02293 	 1.49
207.0288 	 6.42
213.05462 	 8.85
215.03388 	 12.19
216.04171 	 2.57
217.04953 	 1.01
219.06519 	 2.115
221.08084 	 1.07
231.06519 	 56.055
233.08084 	 1.695
241.12231 	 0.87
245.08084 	 1.37666666666667
245.11722 	 2.145
249.06988 	 7.56
249.07575 	 22.45
251.16417 	 0.47
255.10157 	 0.48
257.08083 	 3.93
259.09648 	 1.21
259.13287 	 0.945
269.11722 	 5.07
271.09648 	 0.46
273.11214 	 13.465
275.12779 	 3.18
285.11214 	 0.555
287.12779 	 62.2433333333333
289.10705 	 0.53
299.0914 	 0.97
301.14344 	 0.41
311.16417 	 0.45
313.14344 	 1.53
317.10197 	 0.5
329.17474 	 28.535
371.1853 	 19.105
373.16456 	 7.13
374.17239 	 1.59
389.19587 	 0
END IONS

BEGIN IONS
NAME=Training_16422
PEPMASS=833.435
SMILES=CC(C)CCCCCCCCCCCC(=N[C@@H]1[C@H]([C@H]([C@@H](C[C@H]([C@@H]2[C@H]([C@H]([C@H](n3ccc(nc3=O)O)O2)O)O)O)O[C@H]1O[C@@H]1[C@@H]([C@H]([C@@H]([C@@H](CO)O1)O)O)N=C(C)O)O)O)O
INCHIKEY=XAFNQFHOQPRGAK
FORMULA=C38H64N4O16
DB=MASSBANK
ID=Training_16422
113.03858 	 0.42
126.05496 	 0.99
138.05496 	 3.94
139.05423 	 0.67
144.06552 	 2.05
168.06552 	 5.87
186.07608 	 9.47
204.08078 	 17.65
352.0928 	 14.45
353.10062 	 2.14
500.28541 	 1.83
558.26976 	 1.21
575.28373 	 0.65
576.28032 	 10.61
577.28815 	 3.48
578.29597 	 0.57
579.27865 	 0.83
610.2858 	 1.4
611.28373 	 3.45
612.30145 	 100
613.29938 	 40.47
614.30721 	 7.89
615.27865 	 1.36
628.29637 	 0.42
629.2943 	 0.59
630.31202 	 14.77
631.30995 	 6.52
632.31777 	 1.4
833.43901 	 0
END IONS

BEGIN IONS
NAME=Training_4833
PEPMASS=199.0826
SMILES=CCN=C(N=C(/C(=N/OC)/C#N)O)O
INCHIKEY=XERJKGMBORTKEO
FORMULA=C7H10N4O3
DB=MASSBANK
ID=Training_4833
53.01342 	 13.163
58.02874 	 1.98777777777778
71.02399 	 0.406
83.02399 	 60.4425
85.03964 	 0.93
110.03489 	 1.276
111.0189 	 34.2471428571429
128.04545 	 73.72
129.02947 	 2.59444444444444
199.08257 	 0
END IONS

BEGIN IONS
NAME=Training_16423
PEPMASS=437.144
SMILES=c1cc(ccc1[C@H]1[C@@H](Cc2c(cc(cc2O1)O[C@H]1[C@@H]([C@H]([C@@H]([C@@H](CO)O1)O)O)O)O)O)O
INCHIKEY=BUZPALUBBJZNNV
FORMULA=C21H24O10
DB=MASSBANK
ID=Training_16423
81.03349 	 0.23
85.02841 	 0.44
93.03349 	 0.85
93.06988 	 0.37
95.04914 	 1.09
97.02841 	 0.36
103.05423 	 1.1
107.04914 	 28.29
109.02841 	 0.3
111.04406 	 1.25
117.06988 	 0.31
121.02841 	 0.81
121.06479 	 3.34
123.04406 	 0.31
127.03897 	 0.25
131.04914 	 1.07
135.04406 	 0.96
139.03897 	 100
145.06479 	 6.27
147.04406 	 1.07
149.05971 	 23.12
151.03897 	 1.36
153.05462 	 0.47
159.08044 	 0.26
161.05971 	 1.95
163.03897 	 1.5
163.07536 	 2.02
169.04953 	 2.48
173.05971 	 2.53
181.04953 	 1.21
187.07536 	 0.36
191.07027 	 11.48
215.07027 	 0.29
233.08084 	 1.7
257.08083 	 1.15
275.0914 	 35.59
437.14422 	 0
END IONS

BEGIN IONS
NAME=Training_16424
PEPMASS=428.155
SMILES=c1ccc2c(c1)c(c[nH]2)O[C@H]1[C@@H]([C@H]([C@@H]([C@@H](CO[C@H]2[C@@H]([C@@](CO)(CO2)O)O)O1)O)O)O
INCHIKEY=PCEVWHNBXIFFPJ
FORMULA=C19H25NO10
DB=MASSBANK
ID=Training_16424
85.02841 	 4.25
87.04406 	 2.48
91.04165 	 0.23
97.02841 	 4.11
105.03349 	 1.73
106.06513 	 5.75
107.04914 	 0.46
107.07027 	 0.52
115.03897 	 3.44
117.05462 	 0.21
120.08078 	 0.32
130.06513 	 0.39
132.04439 	 0.27
133.04953 	 6.53
134.06004 	 100
135.06519 	 7.38
146.06004 	 1.05
148.07569 	 0.38
158.06004 	 0.75
176.07061 	 2.2
184.07569 	 0.44
202.08625 	 0.32
212.07061 	 0.64
230.08117 	 0.71
248.09173 	 0.38
266.1023 	 2.1
428.15512 	 0
END IONS

BEGIN IONS
NAME=Training_16425
PEPMASS=281.138
SMILES=CC1CC(C(C2=CC(=O)C3(C(=C)CO)C(C12C)O3)O)O
INCHIKEY=CMSNWOFIEFOALE
FORMULA=C15H20O5
DB=MASSBANK
ID=Training_16425
79.05423 	 14.81
81.03349 	 15.5
85.02841 	 12.44
91.05423 	 65.12
105.06988 	 68.64
107.04914 	 13.97
107.08553 	 15.3
111.08044 	 19.28
115.05423 	 40.32
116.06205 	 14.32
117.06988 	 34.8
119.08553 	 73.61
121.06479 	 25.3
125.05971 	 14.14
128.06205 	 48.97
129.06988 	 48.77
130.0777 	 23.08
131.04914 	 34.52
131.08553 	 28.2
132.05697 	 20.86
133.06479 	 22.61
133.10118 	 29.38
135.08044 	 17.27
139.07536 	 16.13
141.06988 	 29.47
142.0777 	 24.98
143.08553 	 42.02
145.06479 	 87.91
145.10118 	 42.43
146.07262 	 16.3
147.08044 	 100
155.08553 	 28.66
156.09335 	 23.62
157.06479 	 15.11
157.10118 	 20.17
158.07262 	 18.86
159.08044 	 73.22
159.11683 	 14.38
161.09609 	 54.44
165.06988 	 12.54
169.06479 	 16.46
173.09609 	 76.53
184.08827 	 19.42
187.11174 	 22.62
189.09101 	 14.32
189.12739 	 15.13
191.10666 	 40.61
197.09609 	 24.89
199.11174 	 34.96
205.12231 	 28.54
215.10666 	 18.3
217.12231 	 52.45
227.10666 	 13.24
233.11722 	 18.65
235.13287 	 29.82
245.11722 	 13.33
263.12779 	 60.71
281.13835 	 7.73
END IONS

BEGIN IONS
NAME=Training_16429
PEPMASS=319.227
SMILES=C=C1CC23CC1CCC3C1(C)CCCC(CO)(CO)C1C(=O)C2
INCHIKEY=PKKZJBBNWQFEBZ
FORMULA=C20H30O3
DB=MASSBANK
ID=Training_16429
79.05423 	 19.65
81.06988 	 19
91.05423 	 28.59
93.06988 	 22.27
95.04914 	 10.91
95.08553 	 20.55
105.06988 	 90.24
107.08553 	 32.05
109.10118 	 12.73
117.06988 	 24.81
119.08553 	 34.61
123.08044 	 9
128.06205 	 8.02
129.06988 	 18.76
130.0777 	 12.6
131.08553 	 75.06
133.10118 	 33.79
141.06988 	 12.3
142.0777 	 16.28
143.08553 	 37.99
144.09335 	 10.03
145.10118 	 100
147.11683 	 19.43
149.13248 	 10.85
155.08553 	 31.51
156.09335 	 10.38
157.10118 	 48.17
159.11683 	 92.13
165.09101 	 8.96
169.10118 	 24
171.11683 	 17.47
173.13248 	 11.97
181.10118 	 9.02
183.11683 	 25.29
185.13248 	 19.1
187.14813 	 77.08
189.12739 	 8.57
189.16378 	 21.03
195.11683 	 17.03
197.13248 	 22.42
199.14813 	 8.65
201.16378 	 15.02
209.13248 	 15.68
213.16378 	 14.71
223.14813 	 10.7
225.16378 	 21.83
231.17434 	 9.86
237.16378 	 11.85
239.17943 	 9.68
255.17434 	 11.93
265.19508 	 18.69
283.20564 	 46.88
301.21621 	 39.32
319.22677 	 0
END IONS

BEGIN IONS
NAME=Training_16431
PEPMASS=349.201
SMILES=C=C1CC[C@H]2[C@@](C)(CC[C@H]([C@@]2(C)CO)O)[C@@H]1CC(=O)C1=CCOC1=O
INCHIKEY=KPJIGLLMDBHXEB
FORMULA=C20H28O5
DB=MASSBANK
ID=Training_16431
79.05423 	 17.04
81.06988 	 10.11
91.05423 	 30.2
93.06988 	 16.71
95.04914 	 10.63
97.02841 	 29.32
105.06988 	 54.78
107.08553 	 14.39
117.06988 	 15.58
119.08553 	 43.78
121.10118 	 34.31
125.02332 	 81.49
131.08553 	 55.45
133.10118 	 100
137.09609 	 8.74
141.06988 	 9.4
142.0777 	 10.91
143.08553 	 24.34
145.10118 	 15.13
147.08044 	 8.54
147.11683 	 10.39
151.11174 	 13.35
152.0468 	 8.45
155.08553 	 8.1
157.10118 	 12.16
158.109 	 18.08
161.13248 	 48.13
167.07027 	 8.47
173.13248 	 92.22
177.09101 	 10.4
183.11683 	 10.2
191.14304 	 15.3
209.13248 	 8.51
233.08084 	 71.85
255.13796 	 29.01
273.14852 	 9.39
295.16926 	 12.29
313.17982 	 17.68
349.20095 	 0
END IONS

BEGIN IONS
NAME=Training_16433
PEPMASS=345.133
SMILES=C[C@@H]1CC2C3=C(C(CCC3[C@]31C[C@@H](c1ccoc1)OC3=O)O)C(=O)O2
INCHIKEY=HUIHUOGNNSDDIV
FORMULA=C19H20O6
DB=MASSBANK
ID=Training_16433
79.05423 	 7.31
81.03349 	 14.01
91.05423 	 6.61
95.01276 	 5.94
95.04914 	 18.88
103.05423 	 7.18
105.06988 	 12.54
115.05423 	 9.07
117.06988 	 7.46
128.06205 	 15.95
129.06988 	 11.05
131.04914 	 9.02
131.08553 	 22.07
133.02841 	 5.77
135.04406 	 15.36
143.08553 	 35.69
145.10118 	 8.4
149.05971 	 10.28
154.0777 	 8.24
157.06479 	 9.77
159.08044 	 9.21
161.09609 	 9.21
167.08553 	 10.03
169.10118 	 10.53
171.08044 	 17.34
178.0777 	 8.32
179.07027 	 8.18
187.07536 	 13.25
193.10118 	 8.48
195.08044 	 17.77
199.07536 	 20.25
203.07027 	 8.06
207.11683 	 9.8
213.09101 	 6.55
219.08044 	 6.17
223.07536 	 16.66
224.08318 	 8
233.08084 	 7.62
235.11174 	 18.87
237.09101 	 9.39
239.10666 	 10.7
241.08592 	 9.85
245.09609 	 13.72
253.12231 	 5.87
259.09648 	 11.05
263.10666 	 18.44
281.11722 	 24.77
291.10157 	 7
309.11214 	 10.84
327.1227 	 100
345.13326 	 0
END IONS

BEGIN IONS
NAME=Training_16434
PEPMASS=286.107
SMILES=COc1ccc(cc1)C1(c2ccccc2N=C(C1O)O)O
INCHIKEY=VJLVPUFVTPJHDI
FORMULA=C16H15NO4
DB=MASSBANK
ID=Training_16434
77.03858 	 0.91
92.04948 	 14.48
95.04914 	 1.8
104.04948 	 9.5
106.06513 	 0.7
120.04439 	 48.52
121.06479 	 1.18
125.05971 	 0.54
132.04439 	 100
134.06004 	 0.77
135.04406 	 6.47
148.03931 	 4.43
150.05496 	 0.76
152.06205 	 1.1
154.06513 	 0.29
160.03931 	 22.3
167.07027 	 0.72
168.08078 	 0.87
178.04987 	 16.36
179.07295 	 1.58
180.08078 	 3.53
181.0886 	 1.45
196.07569 	 0.99
207.06787 	 2.92
208.07569 	 1.46
209.08352 	 1.3
210.09134 	 0.46
212.10699 	 1.98
222.09134 	 0.81
224.07061 	 0.86
224.10699 	 2.49
235.06278 	 1.69
238.08625 	 1.27
240.1019 	 0.81
250.08625 	 1.48
252.06552 	 0.39
253.07334 	 0.38
268.09682 	 5.39
286.10738 	 0
END IONS

BEGIN IONS
NAME=Training_18006
PEPMASS=213.09100341796878
SMILES=c1ccc(cc1)COC(=O)c1ccccc1
INCHIKEY=SESFRYSPDFLNCH
FORMULA=C14H12O2
DB=MASSBANK
ID=Training_18006
53.03858 	 13.29
55.05423 	 19.335
57.06988 	 18.1233333333333
61.00728 	 53.77
67.05423 	 26.715
69.03349 	 6.1
69.06988 	 17.19
71.08553 	 9.72
79.01784 	 17.31
79.05423 	 13.76
81.06988 	 27.025
83.08553 	 11.62
85.02841 	 10.71
89.05971 	 12.66
91.05423 	 15.77
93.06988 	 14.245
95.04914 	 11.53
95.08553 	 34.455
97.02841 	 5.54
97.06479 	 7.92
105.06988 	 5.87
107.04914 	 100
107.08553 	 9.07
109.02841 	 5.42
109.10118 	 14.22
121.06479 	 5.6
123.04406 	 7.16
125.05971 	 7.29
131.08553 	 9.85
133.06479 	 52.73
137.05971 	 6.2
145.06479 	 4.06
147.04406 	 14.01
147.08044 	 18.75
149.05971 	 5.95
149.09609 	 4.61
159.08044 	 6.31
161.05971 	 4.49
163.07536 	 3.83
173.05971 	 3.64
175.07536 	 20.56
177.09101 	 14.3
213.09101 	 0
END IONS

BEGIN IONS
NAME=Training_16435
PEPMASS=207.08
SMILES=CC(C)(/C=N/OC(=NC)O)S(=O)C
INCHIKEY=BXPMAGSOWXBZHS
FORMULA=C7H14N2O3S
DB=MASSBANK
ID=Training_16435
70.06513 	 2.29
72.04439 	 3.51
74.0059 	 1.795
75.0263 	 0.22
76.0393 	 10.12
78.99606 	 5.74
86.06004 	 18.355
89.04195 	 100
90.04238 	 3.98
105.01171 	 2.23
105.03686 	 6.32
107.05769 	 1.89
123.02227 	 3.68
132.04776 	 7.8
134.06859 	 2.18
149.06308 	 2.63
207.07979 	 0
END IONS

BEGIN IONS
NAME=Training_16437
PEPMASS=379.139
SMILES=Cc1cc2cccc(c2c(c1C(=O)C)O[C@H]1[C@@H]([C@H]([C@@H]([C@@H](CO)O1)O)O)O)O
INCHIKEY=DNABNTQMDXKPON
FORMULA=C19H22O8
DB=MASSBANK
ID=Training_16437
81.03349 	 1.08
85.02841 	 5.31
97.02841 	 2.13
109.02841 	 1.19
127.03897 	 1.35
128.06205 	 4.6
129.06988 	 1.98
141.06988 	 1.01
143.08553 	 11.55
145.04953 	 1.68
152.06205 	 1.83
153.06988 	 2.58
155.08553 	 4.15
156.05697 	 1.79
157.06479 	 2.15
168.05697 	 0.99
169.06479 	 1.54
171.08044 	 65.06
175.07536 	 5.86
181.06479 	 4.84
183.08044 	 3.42
184.05188 	 9.85
195.08044 	 9.42
198.06753 	 1.73
199.07536 	 100
211.07536 	 15.82
213.09101 	 1.55
217.08592 	 84.1
223.07536 	 5.44
227.07027 	 1.96
229.08592 	 13.63
235.07536 	 1.79
237.09101 	 2.13
241.08592 	 12.43
253.08592 	 3.5
259.09648 	 6.03
265.08592 	 3.16
267.10157 	 1.3
277.08592 	 4.46
279.10157 	 1.39
283.09648 	 6.17
295.09648 	 9.98
307.09648 	 4.92
313.10705 	 1.69
325.10705 	 5.2
343.11762 	 4.07
379.13874 	 0
END IONS

BEGIN IONS
NAME=Training_16438
PEPMASS=294.145
SMILES=c1ccc(cc1)CC(=NC(CCCNC(=N)O)C(=O)O)O
INCHIKEY=FTYZUGZNDHQHFV
FORMULA=C14H19N3O4
DB=MASSBANK
ID=Training_16438
70.06513 	 15.46
86.06004 	 0.9
87.09167 	 0.25
91.05423 	 100
98.06004 	 0.28
99.04406 	 0.23
113.07094 	 27.52
114.05496 	 6.92
115.08659 	 3.23
116.07061 	 1.33
118.06513 	 0.5
136.07569 	 2.38
141.06585 	 0.68
142.04987 	 0.94
159.07642 	 61.6
231.1128 	 1.77
259.10772 	 2.26
277.11828 	 12.59
294.14483 	 0
END IONS

BEGIN IONS
NAME=Training_16439
PEPMASS=377.196
SMILES=CC1(C)C2CCC3(C)C(Cc4c(=O)cc(C(=O)O)oc4O3)C2(C)CCC1O
INCHIKEY=QKCAUXREKNGLHY
FORMULA=C21H28O6
DB=MASSBANK
ID=Training_16439
81.06988 	 3.39
91.05423 	 3.2
93.06988 	 11.34
95.08553 	 12.22
99.00767 	 9.72
105.06988 	 6.65
107.08553 	 15.6
109.10118 	 7.25
115.00258 	 7.11
119.08553 	 7.45
120.09335 	 2.5
121.10118 	 18.31
123.00767 	 5.96
123.08044 	 2.26
123.11683 	 4.09
133.10118 	 5.91
134.109 	 2.18
135.11683 	 22.49
141.01824 	 16.17
147.11683 	 5.86
148.12465 	 3.58
149.13248 	 4.6
151.00259 	 4.54
161.13248 	 3.26
163.07536 	 5.64
163.14813 	 2.72
169.01315 	 100
175.14813 	 28.01
176.15595 	 3.18
183.0288 	 5.42
189.16378 	 3.32
190.1716 	 22.45
191.17943 	 21.72
195.0288 	 2.8
195.06519 	 2.02
197.04445 	 11.21
209.04445 	 2.28
209.08084 	 3.33
211.0601 	 12.52
223.0601 	 3.57
225.07575 	 2.56
237.07575 	 13.78
249.07575 	 4.43
251.0914 	 5.7
263.0914 	 13.01
265.10705 	 4.38
275.0914 	 3.97
277.10705 	 4.07
289.10705 	 7.72
303.1227 	 6.12
317.13835 	 3.25
359.1853 	 56.56
377.19587 	 6.35
END IONS

BEGIN IONS
NAME=Training_16441
PEPMASS=783.416
SMILES=CC1=C(C)C(=O)OC(C1)C(C)(C1CCC2C3CC=C4CC(CC(C4(C)C3CCC12C)O)OC1C(C(C(C(COC2C(C(C(C(CO)O2)O)O)O)O1)O)O)O)O
INCHIKEY=MKCYAASFWFGIJK
FORMULA=C40H62O15
DB=MASSBANK
ID=Training_16441
85.02841 	 10.08
95.08553 	 7.15
107.08553 	 11.77
109.06479 	 6.56
109.10118 	 12.42
121.10118 	 11.02
123.08044 	 27.86
123.11683 	 6.63
125.05971 	 7.69
125.09609 	 27.48
131.08553 	 8.19
133.10118 	 11.25
135.11683 	 7.53
143.08553 	 5.87
145.10118 	 15.8
147.11683 	 11.32
153.09101 	 6.87
155.08553 	 26.14
157.10118 	 37.92
159.11683 	 23.36
161.13248 	 7.58
169.08592 	 90.97
171.11683 	 10.15
173.13248 	 7.39
181.10118 	 10.14
183.11683 	 27.27
185.13248 	 7.54
195.11683 	 17.54
197.13248 	 13.19
199.14813 	 9.06
201.12739 	 5.93
209.13248 	 28.29
211.14813 	 17.79
223.14813 	 14.16
225.16378 	 14.34
227.14304 	 5.7
235.14813 	 5.89
237.16378 	 21.08
249.16378 	 9.22
251.17943 	 82.3
253.19508 	 13.31
255.21073 	 43.67
269.18999 	 41.95
273.22129 	 8.28
277.19508 	 14.31
295.20564 	 6.17
387.26824 	 16.81
405.27881 	 100
406.28663 	 25.7
423.28937 	 55.24
424.2972 	 14.31
441.29994 	 27.89
442.30776 	 7.37
459.3105 	 9.23
783.41615 	 0
END IONS

BEGIN IONS
NAME=Training_16447
PEPMASS=551.321
SMILES=C[C@@H]1[C@H]([C@H](C[C@@H](O1)O[C@H]1CC[C@]2(CO)[C@H]3CC[C@]4(C)[C@H](CC[C@@]4([C@@H]3CC[C@@]2(C1)O)O)C1=CC(=O)OC1)OC)O
INCHIKEY=WPKQVDYSPWCVGM
FORMULA=C30H46O9
DB=MASSBANK
ID=Training_16447
91.05423 	 2.97
93.06988 	 1.7
95.04914 	 4.01
105.06988 	 3.12
107.08553 	 1.2
113.05971 	 7.13
117.06988 	 1.06
119.08553 	 7.53
121.10118 	 2.03
125.05971 	 3.55
131.08553 	 3.69
133.10118 	 6.25
135.11683 	 1.19
143.08553 	 2.71
145.10118 	 13.52
147.11683 	 2.02
153.05462 	 3.24
155.07027 	 2.09
157.10118 	 2.68
159.11683 	 3.45
161.13248 	 67.01
171.11683 	 2.06
172.12465 	 1.07
173.13248 	 1.99
183.11683 	 1.95
185.13248 	 4.59
187.14813 	 2.08
195.11683 	 1.88
199.14813 	 1.4
211.14813 	 1.51
213.16378 	 1.51
221.13248 	 1.58
263.17943 	 2.59
267.13796 	 1.17
305.18999 	 2.21
323.20056 	 29.8
325.21621 	 4.24
335.20056 	 10.15
341.21112 	 100
353.21112 	 19.54
359.22169 	 35.76
371.22169 	 12.68
389.23225 	 1.14
407.24282 	 8.79
551.32146 	 0
END IONS

BEGIN IONS
NAME=Training_16451
PEPMASS=279.086
SMILES=CC12CC(C(C=C1c1cc(cc(c1C(=O)O2)O)O)O)O
INCHIKEY=LRVMOUROAVXZBI
FORMULA=C14H14O6
DB=MASSBANK
ID=Training_16451
91.05423 	 2.55
103.05423 	 1.12
105.03349 	 0.77
115.05423 	 10.35
116.06205 	 3.26
117.06988 	 2.4
127.05423 	 1.97
128.06205 	 3.2
129.06988 	 1.37
131.04914 	 4.79
131.08553 	 2.47
132.05697 	 0.87
139.05423 	 1.02
141.06988 	 21.13
144.05697 	 2.87
145.06479 	 8.79
147.04406 	 2.83
147.08044 	 6.26
152.06205 	 1.47
154.04132 	 1.1
157.06479 	 1.92
159.08044 	 3.85
160.05188 	 0.92
161.05971 	 1.58
169.06479 	 37.24
171.04406 	 2.51
172.05188 	 0.83
173.05971 	 6.34
174.06753 	 1.3
175.07536 	 1.29
181.06479 	 0.88
187.07536 	 8.88
188.08318 	 1.26
189.05462 	 1.12
191.07027 	 0.95
197.05971 	 32.9
198.06753 	 2.34
199.07536 	 0.94
200.0468 	 10.27
201.05462 	 8.24
215.07027 	 36.94
216.0781 	 0.91
217.08592 	 1.12
225.05462 	 10.55
228.04171 	 7.4
243.06519 	 100
261.07575 	 4.3
279.08632 	 0
END IONS

BEGIN IONS
NAME=Training_16454
PEPMASS=1449.73
SMILES=C=CC(C)(CC/C=C(\C)/C(=O)OCC1C(C(C(C(O1)OC1CCC2(C)C(CCC3(C)C2CC=C2C4CC(C)(C)C(CC4(CCC32C)C(=O)O)O)C1(C)C)O)OC1C(C(C(C(CO)O1)O)OC1C(C(C(C(CO)O1)O)OC1C(C(C(C(COC2C(C(C(C(CO)O2)O)O)O)O1)O)O)O)O)O)O)O
INCHIKEY=NXRVFTALJPMTGK
FORMULA=C70H112O31
DB=MASSBANK
ID=Training_16454
79.05423 	 1.06
85.02841 	 3.63
93.06988 	 9.76
97.02841 	 2.87
107.08553 	 7.94
109.02841 	 3.01
119.08553 	 8.34
121.10118 	 56.07
123.11683 	 1.87
127.03897 	 6.15
131.08553 	 2.08
135.11683 	 1.49
139.11174 	 3.29
145.04953 	 11.49
149.09609 	 43.11
151.11174 	 1.55
163.0601 	 4.25
165.09101 	 1.1
167.10666 	 29.96
177.16378 	 1.28
189.16378 	 1.14
203.17943 	 1.25
215.17943 	 1.33
229.19508 	 1.25
241.19508 	 1.15
261.18491 	 1.68
275.12779 	 2.59
283.154 	 3.67
287.20056 	 1.93
293.13835 	 22.33
311.14891 	 100
329.15948 	 2.71
391.33593 	 2.53
409.34649 	 2.31
437.18061 	 2.97
437.34141 	 19.78
455.19117 	 1.74
455.35197 	 11.56
473.20174 	 36.96
491.2123 	 1.79
779.45762 	 1.2
1449.72603 	 0
END IONS

BEGIN IONS
NAME=Training_18009
PEPMASS=293.1383361816406
SMILES=CC1CCCCCC(=O)c2c(cc(cc2O)O)CC(=O)O1
INCHIKEY=VDUIGYAPSXCJFC
FORMULA=C16H20O5
DB=MASSBANK
ID=Training_18009
53.03858 	 6.21
55.05423 	 100
57.03349 	 4.07
57.06988 	 3.92
67.05423 	 17.15
68.99711 	 6.2
69.03349 	 5.68
69.06988 	 12.635
71.04914 	 3.78
71.08553 	 2.48
79.05423 	 35.9266666666667
81.03349 	 6.47
81.06988 	 56.0433333333333
83.04914 	 6.545
83.08553 	 12.495
85.02841 	 10.62
85.10118 	 1.45
87.04406 	 1.2
89.05971 	 14.86
91.05423 	 9.55333333333333
93.06988 	 4.27
95.04914 	 6.71666666666667
95.08553 	 4.805
97.02841 	 5.57
97.10118 	 15.3533333333333
99.04406 	 2.56
103.05423 	 6.05
105.06988 	 5.10666666666667
107.04914 	 10.09
107.08553 	 13.0966666666667
109.02841 	 8.28
111.04406 	 6.745
115.05423 	 2.31
119.04914 	 7.965
121.02841 	 11.4133333333333
121.06479 	 9.64
123.04406 	 68.5925
125.05971 	 6.655
125.09609 	 13.68
127.03897 	 7.83
131.04914 	 6.64
133.06479 	 4.17
133.08592 	 4.45
135.04406 	 8.09666666666667
136.05188 	 3.4
137.05971 	 5.06
145.06479 	 5.29
147.04406 	 8.755
148.05188 	 6.32
149.05971 	 27.96
151.03897 	 50.0175
153.05462 	 9.29666666666667
161.05971 	 13.7066666666667
163.03897 	 11.79
163.07536 	 5.015
164.0468 	 12.8
165.05462 	 22.94
167.03388 	 40.2066666666667
169.04953 	 4.05
169.08592 	 1
173.05971 	 7.725
177.05462 	 55.66
179.03388 	 5.43
179.07027 	 4.18
181.04953 	 13.14
181.08592 	 9.76
185.03858 	 2.26
185.05971 	 5.88
187.07536 	 5.88666666666667
189.05462 	 6.655
193.04953 	 23.5233333333333
199.07536 	 2.98
201.05462 	 1.14
201.09101 	 3.49
203.04914 	 64.45
203.07027 	 16.34
205.04953 	 16.1133333333333
207.06519 	 2.49
215.07027 	 4.925
219.10157 	 12.795
229.04953 	 10.62
229.12231 	 5.88
230.05736 	 2.72
239.07027 	 5.64
247.0601 	 22.66
247.13287 	 20.37
248.06793 	 28.61
257.11722 	 3.22
275.12779 	 7.35
293.13835 	 0
END IONS

BEGIN IONS
NAME=Training_16457
PEPMASS=1267.6
SMILES=CC1(C)CC[C@@]2(CC[C@]3(C)C(=CCC4[C@@]5(C)CC[C@@H]([C@](C)(C5CC[C@@]34C)C(=O)O)O[C@H]3[C@@H]([C@H]([C@@H](CO3)O)O)O)[C@@H]2C1)C(=O)O[C@H]1[C@@H]([C@H]([C@@H]([C@@H](CO[C@H]2[C@@H]([C@H]([C@@H]([C@@H](CO)O2)O)O)O[C@H]2[C@@H]([C@H]([C@H]([C@@H](CO)O2)O)O)O)O1)O)O[C@H]1[C@@H]([C@H]([C@@H]([C@@H](CO)O1)O)O)O)O
INCHIKEY=NKURNVCWJJFIBK
FORMULA=C59H94O29
DB=MASSBANK
ID=Training_16457
73.02841 	 3.27
85.02841 	 32.91
87.04406 	 1.95
91.03897 	 5.12
97.02841 	 14.78
99.04406 	 1.88
109.02841 	 3.07
115.03897 	 14.67
127.03897 	 28.33
133.04953 	 13.13
145.04953 	 92.4
163.0601 	 62.47
175.14813 	 2.17
177.16378 	 1.38
181.07066 	 1.27
187.14813 	 3.3
189.16378 	 4.52
201.16378 	 2.48
203.17943 	 2.25
221.15361 	 1.73
223.0601 	 2.87
241.07066 	 5.97
247.16926 	 1.87
249.18491 	 1.15
259.08123 	 8.41
277.09179 	 1.45
295.10236 	 42.98
325.11292 	 100
395.33084 	 4.43
405.31519 	 1.2
423.32576 	 10.76
441.33632 	 25.32
451.32067 	 1.11
469.33124 	 10.13
487.3418 	 5.8
613.35824 	 1.32
1267.59535 	 0
END IONS

BEGIN IONS
NAME=Training_16461
PEPMASS=419.265
SMILES=C/C=C/C=C/C=C/C(=O)N(C)C(C(C)C)C(=NC(C)C(=O)N1CCCC1C(=N)O)O
INCHIKEY=FADHJFXHKLXQOJ
FORMULA=C22H34N4O4
DB=MASSBANK
ID=Training_16461
70.06513 	 9.98
71.07295 	 2.04
77.03858 	 1.56
81.03349 	 0.29
86.09643 	 100
91.05423 	 8.09
93.06988 	 20.74
95.04914 	 3.3
103.05423 	 6.84
114.09134 	 0.51
116.07061 	 0.34
121.06479 	 40.5
138.09134 	 2.7
141.10224 	 4.21
142.08625 	 0.29
157.13354 	 7.32
185.12845 	 23.1
191.11789 	 0.25
206.15394 	 0.34
217.13354 	 0.33
234.14885 	 1.8
235.1441 	 11.36
270.16009 	 0.2
278.1863 	 0.32
288.17065 	 14.45
306.18122 	 6.74
419.26528 	 8.61
END IONS

BEGIN IONS
NAME=Training_16462
PEPMASS=304.191
SMILES=CC(C)CN=C(/C=C/CCCCc1ccc2c(c1)OCO2)O
INCHIKEY=PWLZXPUSJOUTMB
FORMULA=C18H25NO3
DB=MASSBANK
ID=Training_16462
77.03858 	 0.86
79.05423 	 3.82
81.06988 	 3.87
91.05423 	 2.1
95.04914 	 2.25
103.05423 	 2.67
105.06988 	 2.8
107.04914 	 10.28
109.06479 	 0.7
115.05423 	 1.13
116.06205 	 0.53
117.06988 	 2.36
119.04914 	 0.64
121.06479 	 0.41
123.04406 	 23.54
128.06205 	 1.12
129.06988 	 3.55
130.0777 	 0.68
131.04914 	 5.85
131.08553 	 1.86
132.05697 	 1.13
133.06479 	 5.42
135.04406 	 100
137.05971 	 2.02
141.06988 	 0.51
144.05697 	 1.3
145.06479 	 4.02
145.10118 	 1.68
147.08044 	 0.44
149.05971 	 1.19
155.08553 	 2.23
157.06479 	 2.25
158.07262 	 0.79
159.08044 	 3.02
161.05971 	 1.65
165.06988 	 0.73
173.09609 	 5.01
175.07536 	 0.46
183.08044 	 0.94
187.07536 	 2.08
189.09101 	 1.7
201.09101 	 0.54
203.10666 	 5.36
213.09101 	 1.02
231.10157 	 1.15
304.19072 	 32.32
END IONS

BEGIN IONS
NAME=Training_16463
PEPMASS=639.228
SMILES=C[C@H]1[C@@H]([C@H]([C@H]([C@@H](O1)O[C@H]1[C@@H]2C=CO[C@H]([C@@H]2[C@]2(CO)[C@H]1O2)O[C@H]1[C@@H]([C@H]([C@@H]([C@@H](CO)O1)O)O)O)O)OC(=O)/C=C/c1ccccc1)O
INCHIKEY=VKPCNUJDGKJSIE
FORMULA=C30H38O15
DB=MASSBANK
ID=Training_16463
79.01784 	 0.33
83.04914 	 1.53
85.02841 	 0.53
103.05423 	 7.15
105.03349 	 0.34
119.04914 	 0.55
129.05462 	 0.51
131.04914 	 100
139.03897 	 0.26
147.04406 	 1.68
147.11683 	 0.25
149.05971 	 0.95
175.11174 	 0.24
183.06519 	 0.25
201.07575 	 0.25
277.10705 	 13.69
639.22835 	 0
END IONS

BEGIN IONS
NAME=Training_16470
PEPMASS=237.112
SMILES=CC(=O)c1ccc2c(c1)C(C(C(C)(C)O)O2)O
INCHIKEY=XFIALOBGPJCAMB
FORMULA=C13H16O4
DB=MASSBANK
ID=Training_16470
79.05423 	 1.03
91.05423 	 1.86
93.06988 	 0.37
95.04914 	 6.37
106.04132 	 0.48
107.04914 	 5.61
116.06205 	 0.52
119.04914 	 1.38
121.02841 	 1.38
121.06479 	 1.25
123.04406 	 12.74
131.04914 	 0.46
131.08553 	 0.95
133.06479 	 0.52
135.04406 	 1.28
135.08044 	 0.43
137.05971 	 0.86
144.05697 	 0.73
147.08044 	 0.68
149.05971 	 7.81
159.08044 	 3.9
161.05971 	 0.67
163.03897 	 4.99
165.05462 	 100
175.07536 	 0.34
177.09101 	 13.71
179.07027 	 2.08
181.04953 	 1.62
191.10666 	 1.98
201.09101 	 0.94
219.10157 	 2.24
237.11213 	 60.09
END IONS

BEGIN IONS
NAME=Training_16472
PEPMASS=1102.58
SMILES=CC(=N[C@@H]1[C@H]([C@@H]([C@@H](CO[C@H]2[C@@H]([C@H]([C@H](CO2)O)O)O[C@H]2[C@@H]([C@H]([C@@H](CO2)O)O)O)O[C@H]1O[C@H]1CC[C@@]2(C)C(CC[C@]3(C)C2CC=C2C4CC(C)(C)CC[C@@]4([C@@H](C[C@@]32C)O[C@H]2[C@@H]([C@H]([C@@H]([C@@H](CO)O2)O)O)O)C(=O)O)C1(C)C)O)O)O
INCHIKEY=URJMGNSSKBNYIB
FORMULA=C54H87NO22
DB=MASSBANK
ID=Training_16472
73.02841 	 4.3
84.04439 	 3.69
85.02841 	 1.05
95.08553 	 1.33
97.02841 	 4.78
98.06004 	 1.07
99.04406 	 1.08
109.10118 	 0.88
115.03897 	 7.59
119.08553 	 2.25
123.11683 	 0.66
126.05496 	 42.71
127.03897 	 1.05
133.04953 	 3.12
135.11683 	 0.73
137.13248 	 1.76
138.05496 	 32.86
144.06552 	 8.13
149.13248 	 0.85
161.13248 	 0.67
168.06552 	 19.35
175.14813 	 0.84
177.16378 	 0.7
186.07608 	 18.33
187.14813 	 1.24
189.16378 	 1.4
191.17943 	 1.44
201.16378 	 1.25
203.17943 	 1.77
204.08665 	 100
211.0601 	 3.53
222.09721 	 17.44
229.07066 	 0.98
247.08123 	 0.84
247.16926 	 0.73
300.10778 	 0.74
336.12891 	 21.75
354.13947 	 11.64
391.33593 	 0.74
409.34649 	 0.79
437.34141 	 2.93
455.35197 	 1.17
468.17117 	 31.99
486.18173 	 2.69
838.49473 	 1.24
1102.57925 	 0
END IONS

BEGIN IONS
NAME=Training_16474
PEPMASS=401.207
SMILES=CCC1CN2CCC3(C2CC1/C(=C/OC)/C(=O)OC)c1c(cccc1O)N=C3O
INCHIKEY=IXWWTVSMMIIIFZ
FORMULA=C22H28N2O5
DB=MASSBANK
ID=Training_16474
91.05423 	 2
93.06988 	 1.44
108.08078 	 10.31
109.05222 	 3.63
110.09643 	 5.18
111.04406 	 2.39
120.08078 	 2.19
123.08044 	 5.97
124.11208 	 1.91
130.06513 	 4.31
131.04914 	 1.46
133.05221 	 2.02
134.06004 	 3.59
137.04713 	 1.93
138.05496 	 2.33
146.06004 	 12.14
147.06787 	 1.74
148.03931 	 16.09
148.07569 	 14.91
158.06004 	 7.39
160.03931 	 1.88
160.07569 	 5.28
161.04713 	 1.67
162.05496 	 3.16
162.09134 	 1.96
170.06004 	 1.91
174.05496 	 15.07
175.08659 	 1.86
176.07061 	 72.93
186.05496 	 2.98
188.07061 	 9.96
201.06585 	 1.93
203.0815 	 28.81
215.0815 	 1.78
229.09715 	 10.6
231.1128 	 7.35
253.09715 	 3.02
255.1128 	 2.22
257.12845 	 100
281.09207 	 2.82
281.12845 	 7.13
283.1441 	 19.5
337.15467 	 8.2
369.18088 	 77.88
401.2071 	 234.98
END IONS

BEGIN IONS
NAME=Training_16475
PEPMASS=395.162
SMILES=CC[C@H](C)/C=C(\C)/C=C/C1=CC2=C(C(=O)[C@@](C)([C@@H]([C@H]2CO1)OC(=O)C)O)Cl
INCHIKEY=MMOJJYPBNVVCGY
FORMULA=C21H27ClO5
DB=MASSBANK
ID=Training_16475
81.06988 	 21.93
107.08553 	 9.12
109.10118 	 53.07
121.06479 	 6.36
123.11683 	 26.19
129.06988 	 8.12
139.0309 	 28.18
141.01017 	 8.84
141.06988 	 8.63
142.0777 	 9.92
143.08553 	 6.32
145.06479 	 7.6
149.05971 	 8.27
154.0777 	 9.43
155.08553 	 18.42
156.09335 	 11.8
158.07262 	 7.02
167.02582 	 12.35
167.08553 	 7.02
169.00508 	 33.3
169.10118 	 20.23
170.109 	 8.18
171.02073 	 13.42
177.04655 	 16.67
179.02582 	 22.53
181.10118 	 10.54
182.07262 	 7.07
182.109 	 6.33
183.08044 	 17.16
191.0622 	 10.71
193.04147 	 8.83
195.02073 	 66.77
197 	 14.03
197.09609 	 20.77
198.10392 	 11.47
205.07785 	 8.94
209.09609 	 7.73
213.0313 	 8.07
219.05712 	 10.11
221.03638 	 13.11
231.0935 	 11.94
233.07277 	 12.47
235.05203 	 14.71
245.07277 	 11.74
249.06768 	 8.43
261.06768 	 11.11
261.14045 	 6.56
263.08333 	 10.56
273.06768 	 13.04
289.13537 	 71.49
291.07825 	 12.16
317.13028 	 34.7
320.11737 	 17.92
335.14085 	 100
349.1565 	 12.74
395.16198 	 21.65
END IONS

BEGIN IONS
NAME=Training_16478
PEPMASS=476.176
SMILES=c1ccc(cc1)C(C(=N)O)O[C@H]1[C@@H]([C@H]([C@@H]([C@@H](CO[C@H]2[C@@H]([C@H]([C@@H]([C@@H](CO)O2)O)O)O)O1)O)O)O
INCHIKEY=OCQMNDCGKQJTNY
FORMULA=C20H29NO12
DB=MASSBANK
ID=Training_16478
79.05423 	 1.05
81.03349 	 0.44
85.02841 	 4.54
87.04406 	 0.28
91.03897 	 0.32
97.02841 	 2.68
99.04406 	 0.6
101.02332 	 0.21
106.06513 	 62.9
107.07027 	 4.49
109.02841 	 0.92
115.03897 	 0.22
127.03897 	 1.9
134.06004 	 100
135.06519 	 7.45
145.04953 	 2.41
152.07061 	 21.42
163.0601 	 0.68
476.17625 	 0
END IONS

BEGIN IONS
NAME=Training_16479
PEPMASS=349.165
SMILES=CC1=CC(=O)[C@H]([C@@]2(C)[C@H]1CC(=O)[C@@]1(C)[C@@H]3[C@@H](C)[C@H]([C@@H](C21)O)OC3=O)O
INCHIKEY=OGHYZHNTIINXEO
FORMULA=C19H24O6
DB=MASSBANK
ID=Training_16479
91.05423 	 13.09
95.04914 	 9.58
105.06988 	 17.7
107.08553 	 10.24
109.06479 	 13.47
119.08553 	 15.62
121.06479 	 10.12
121.10118 	 11.28
123.04406 	 47.34
123.08044 	 9.8
133.06479 	 25.92
135.08044 	 23.74
137.05971 	 14.55
143.08553 	 13.45
145.10118 	 11.76
151.07536 	 11.8
156.09335 	 12.98
157.10118 	 14.65
159.08044 	 11.31
159.11683 	 11.49
165.05462 	 11.32
167.08553 	 10.44
169.10118 	 11.1
171.11683 	 16.36
173.09609 	 15.84
175.07536 	 10.65
175.11174 	 12.31
181.10118 	 18.8
182.109 	 9.89
183.11683 	 14.84
185.09609 	 10.05
187.11174 	 9.57
191.10666 	 14.14
193.10118 	 12.51
195.11683 	 10.33
196.12465 	 16.32
197.09609 	 9.99
197.13248 	 16.42
199.11174 	 15.01
209.09609 	 29.86
210.10392 	 14.21
211.11174 	 13.41
211.14813 	 26.52
221.13248 	 11.13
224.11957 	 26.12
225.12739 	 22.4
239.14304 	 41.66
241.12231 	 17.04
249.12739 	 10.81
252.11448 	 10.57
257.15361 	 31.73
267.13796 	 31.74
285.14852 	 51.83
295.13287 	 10.41
301.14344 	 10.82
303.15909 	 58.66
313.14344 	 58.08
331.154 	 100
349.16456 	 34.75
END IONS

BEGIN IONS
NAME=Training_16924
PEPMASS=323.149
SMILES=CC1CCCC(CC(=O)c2c(cc(cc2O)O)CC(=O)O1)OC
INCHIKEY=LBVPDFGFLMFDPI
FORMULA=C17H22O6
DB=MASSBANK
ID=Training_16924
71.04914 	 3.4
79.05423 	 2.67
81.06988 	 11.15
93.03349 	 0.87
95.08553 	 6.3
99.08044 	 1.45
105.06988 	 0.61
111.04406 	 11.75
113.09609 	 0.96
115.05423 	 0.61
119.04914 	 1.13
121.02841 	 19.8
122.03623 	 1.09
123.04406 	 17.5
137.02332 	 1.05
137.05971 	 0.99
139.03897 	 1.35
141.09101 	 0.54
147.04406 	 1.29
149.02332 	 4.75
149.05971 	 1.66
151.03897 	 2.65
161.05971 	 3.51
163.03897 	 0.88
165.05462 	 10.21
167.03388 	 100
173.05971 	 0.5
175.03897 	 1.5
176.0468 	 0.63
177.01824 	 1.59
177.05462 	 3.33
185.05971 	 0.61
189.05462 	 3.68
191.07027 	 0.59
193.04953 	 5.01
195.0288 	 14.41
203.07027 	 0.86
203.10666 	 0.6
227.10666 	 1.13
245.11722 	 1.7
255.10157 	 0.91
273.11214 	 2.06
291.1227 	 2.68
323.14891 	 0
END IONS

BEGIN IONS
NAME=Training_18012
PEPMASS=577.1915283203125
SMILES=COc1cc(cc(c1OC)OC)C1c2cc3c(c(c2CC2COC(=O)C12)OC1C(C(C(C(CO)O1)O)O)O)OCO3
INCHIKEY=PAIASCMUTMHGHU
FORMULA=C28H32O13
DB=MASSBANK
ID=Training_18012
55.01784 	 1.025
68.99711 	 1.855
69.03349 	 1.015
69.06988 	 65.39
79.05423 	 0.49
81.03349 	 0.26
85.02841 	 2.695
91.05423 	 3.475
97.02841 	 0.595
103.05423 	 2.03
105.06988 	 11.45
109.06479 	 1.85
115.05423 	 9.155
117.06988 	 14.275
119.04914 	 0.99
119.08553 	 0.935
123.04406 	 5.19
127.05423 	 1.18
129.06988 	 3.615
131.04914 	 13.46
133.06479 	 1.785
135.04406 	 40.93
137.05971 	 16.95
141.05462 	 1.51
143.04914 	 3.45
145.06479 	 100
147.04406 	 5.565
147.08044 	 2.32
149.05971 	 6.46
151.03897 	 0.485
151.07536 	 4.87
153.05462 	 100
155.04914 	 0.28
157.02841 	 0.3
157.06479 	 2.135
158.03623 	 0.28
159.04406 	 10.41
161.05971 	 9.16666666666667
163.07536 	 5.1
165.05462 	 60.73
167.07027 	 28.97
171.04406 	 4.04
173.05971 	 64.345
175.03897 	 6.34
177.05462 	 8.91
179.07027 	 28.51
185.05971 	 0.455
188.0468 	 2.14
189.05462 	 66.4
189.09101 	 14.82
191.07027 	 5.73
191.10666 	 57.79
199.03897 	 1.25
201.05462 	 17.385
203.07027 	 28.1
203.10666 	 3.24
205.12231 	 1.59
215.10666 	 1.89
217.04953 	 1.3
217.12231 	 2.52
219.06519 	 2.26
219.10157 	 8.93
221.11722 	 36.33
229.04953 	 8.47
233.11722 	 6.79
235.13287 	 1.99
247.0601 	 26.8
253.08592 	 11.74
281.08083 	 5.91
295.09648 	 8.87
299.0914 	 9.58
301.10705 	 17.93
313.10705 	 33.35
369.16965 	 7.97
577.19157 	 0
END IONS

BEGIN IONS
NAME=Training_16480
PEPMASS=307.198
SMILES=C1[C@H]([C@@H]([C@H]([C@@H]([C@H]1N)O[C@@H]1[C@@H](C[C@@H]([C@@H](CN)O1)O)N)O)O)N
INCHIKEY=QBWLTQZEVUXXSR
FORMULA=C12H26N4O5
DB=MASSBANK
ID=Training_16480
80.04948 	 0.78
81.03349 	 7.65
82.06513 	 1.34
83.06037 	 0.22
84.04439 	 0.69
85.02841 	 0.23
85.07603 	 0.4
86.06004 	 0.35
98.06004 	 29.21
102.05496 	 1.7
109.07603 	 0.77
110.06004 	 13.7
116.07061 	 1.78
127.08659 	 41.97
128.07061 	 12.94
145.09715 	 100
163.10772 	 20.34
254.14992 	 2.29
272.16048 	 1.27
290.17105 	 0.75
307.1976 	 0
END IONS

BEGIN IONS
NAME=Training_16481
PEPMASS=797.468
SMILES=CC1(C)CC[C@@]2(CC[C@]3(C)C(=CCC4[C@@]5(C)CC[C@@H]([C@@](C)(CO)C5CC[C@@]34C)O[C@H]3[C@@H]([C@H]([C@@H]([C@@H](CO)O3)O)O)O[C@H]3[C@@H]([C@H]([C@@H]([C@@H](CO)O3)O)O)O)[C@@H]2C1)C(=O)O
INCHIKEY=WCMJLEULXWUCRF
FORMULA=C42H68O14
DB=MASSBANK
ID=Training_16481
81.06988 	 3.54
85.02841 	 26.37
95.08553 	 9.32
97.02841 	 8.26
105.06988 	 3.75
107.08553 	 9.31
109.02841 	 3.26
109.10118 	 12.14
111.08044 	 8.53
119.08553 	 9.81
121.10118 	 10.65
123.11683 	 5.13
127.03897 	 15.38
133.10118 	 10.7
135.11683 	 8.67
145.04953 	 29.08
145.10118 	 4.94
147.11683 	 13.04
149.13248 	 21.02
159.11683 	 6.86
161.13248 	 15.3
163.0601 	 14.77
163.14813 	 20.01
173.13248 	 5.88
175.14813 	 13.55
177.16378 	 13.57
187.14813 	 9.64
189.16378 	 41.76
191.17943 	 6.3
201.16378 	 27.69
203.17943 	 36.27
205.15869 	 3.92
207.17434 	 18.99
213.16378 	 3.52
215.17943 	 14.52
217.19508 	 3.62
219.17434 	 5.05
221.18999 	 8.56
227.17943 	 3.07
235.16926 	 5.63
243.21073 	 3.58
247.16926 	 8.08
249.18491 	 4.8
261.18491 	 4.55
325.11292 	 8.12
391.33593 	 13.86
397.31011 	 8.38
409.34649 	 34.11
425.34141 	 9.67
437.34141 	 100
455.35197 	 52.53
797.46818 	 0
END IONS

BEGIN IONS
NAME=Training_16482
PEPMASS=335.108
SMILES=CC1(C)[C@H](C(=O)O)N2C(=O)[C@H]([C@H]2S1)N=C(Cc1ccccc1)O
INCHIKEY=JGSARLDLIJGVTE
FORMULA=C16H18N2O4S
DB=MASSBANK
ID=Training_16482
74.109 	 7.93
100.08827 	 5.95
113.09609 	 8.15
129.12739 	 7.71
146.11756 	 6.17
160.1094 	 45.81
161.10733 	 11.23
162.10392 	 9.25
173.12845 	 9.03
174.12773 	 15.2
175.12297 	 11.45
177.13862 	 14.32
178.11996 	 9.69
185.13248 	 10.79
189.12337 	 5.73
194.05736 	 6.83
229.0794 	 6.17
240.08415 	 8.15
240.11046 	 14.54
248.03759 	 5.73
335.106 	 0
END IONS

BEGIN IONS
NAME=Training_16487
PEPMASS=444.238
SMILES=C[C@@H]1CCC2C(C)(C)[C@@H](C(C[C@]2(C)C21Cc1c(cc3c(CN=C3O)c1O2)O)O)OC(=O)C
INCHIKEY=JOLITHWHEFIGDT
FORMULA=C25H33NO6
DB=MASSBANK
ID=Training_16487
81.06988 	 3.05
93.06988 	 3.81
95.08553 	 6.75
105.06988 	 2.44
107.08553 	 8.14
109.10118 	 2.43
119.08553 	 2.29
121.10118 	 6.07
122.02366 	 3.81
133.10118 	 4.17
135.11683 	 1.38
137.13248 	 8.13
145.10118 	 1.9
147.04406 	 1.47
147.11683 	 2.87
149.13248 	 19.24
150.05496 	 3.69
160.03931 	 1.98
161.05971 	 1.55
173.05971 	 2.19
173.13248 	 2.06
175.14813 	 4.58
178.04987 	 100
180.06552 	 2.12
187.07536 	 16.5
187.14813 	 2.5
189.16378 	 10.67
190.04987 	 3.31
191.14304 	 3.18
201.05462 	 2
202.04987 	 3.77
204.06552 	 1.64
207.17434 	 2.09
216.06552 	 17.83
217.07334 	 3.01
218.08117 	 14.93
230.08117 	 89.95
232.09682 	 1.44
242.08117 	 6.28
244.09682 	 2.93
256.09682 	 1.52
258.11247 	 2.67
270.11247 	 1.8
300.15942 	 1.47
366.20637 	 30.9
384.21693 	 68.66
444.23806 	 0
END IONS

BEGIN IONS
NAME=Training_16489
PEPMASS=465.16
SMILES=COc1cc(cc(c1O)OC)O[C@H]1[C@@H]([C@H]([C@@H]([C@@H](CO[C@@H]2[C@@H]([C@@](CO)(CO2)O)O)O1)O)O)O
INCHIKEY=BPSJMBKZSUTYNF
FORMULA=C19H28O13
DB=MASSBANK
ID=Training_16489
81.03349 	 5.59
85.02841 	 47.55
87.04406 	 27.43
95.04914 	 7.72
97.02841 	 22.2
103.03897 	 5.27
107.04914 	 30.55
109.02841 	 3.65
111.04406 	 16.58
115.03897 	 19.6
121.06479 	 4.85
123.04406 	 14.92
125.05971 	 8.45
127.03897 	 5.82
133.04953 	 31.52
135.04406 	 19.31
137.05971 	 51.06
139.03897 	 95.85
141.05462 	 54.86
145.04953 	 6.68
149.02332 	 3.54
151.03897 	 6.57
153.05462 	 10.43
163.03897 	 59.13
164.0468 	 6.51
165.01824 	 4.16
168.04171 	 4.95
169.04953 	 5.59
171.06519 	 100
177.05462 	 13.39
180.04171 	 22.42
181.04953 	 35.72
183.06519 	 42.49
189.05462 	 6.09
192.04171 	 4.41
195.06519 	 55.62
205.08592 	 4.31
206.05736 	 4.65
207.06519 	 33.19
209.08084 	 5.32
213.07575 	 41.86
221.08084 	 6.19
222.05228 	 7.35
237.07575 	 34.26
249.07575 	 16.34
261.07575 	 7.8
267.08632 	 33.92
279.08632 	 7.39
285.09688 	 6.92
297.09688 	 20.62
465.16027 	 0
END IONS

BEGIN IONS
NAME=Training_16491
PEPMASS=401.196
SMILES=CC1(CCCC2(C)C3=C(C(C(C12)OC(=O)c1ccccc1)OC)C(=O)OC3)CO
INCHIKEY=ATNVDTZRLBHBKA
FORMULA=C23H28O6
DB=MASSBANK
ID=Training_16491
91.05423 	 14.79
93.06988 	 19.33
95.08553 	 11.81
105.03349 	 39.81
105.06988 	 30.05
107.08553 	 37.3
119.08553 	 100
121.06479 	 23.3
129.06988 	 8.25
130.0777 	 13.43
131.08553 	 53.83
133.06479 	 11.69
133.10118 	 18.3
143.08553 	 36.15
144.09335 	 15.24
145.10118 	 58.54
147.08044 	 10.51
147.11683 	 20.25
157.10118 	 23.27
158.109 	 17.28
159.08044 	 17.09
159.11683 	 32.5
161.05971 	 8.1
161.13248 	 9.52
163.07536 	 50.54
169.10118 	 9.6
171.11683 	 13.88
173.13248 	 39.32
183.11683 	 9.27
185.13248 	 23.95
187.07536 	 8.73
187.11174 	 16.11
201.12739 	 12.19
217.12231 	 24.23
225.16378 	 11.76
229.12231 	 29.01
235.14813 	 8.96
247.13287 	 35.28
253.15869 	 13.04
271.16926 	 14.55
289.17982 	 8.79
369.16965 	 10.62
401.19587 	 0
END IONS

BEGIN IONS
NAME=Training_16492
PEPMASS=289.253
SMILES=C[C@@]12CCC3[C@]4(C)CCC[C@@](C)(CO)C4CC[C@]3(C=C1)C2
INCHIKEY=CIGQQQTZOIDQQR
FORMULA=C20H32O
DB=MASSBANK
ID=Training_16492
81.06988 	 100
91.05423 	 73.75
93.06988 	 23.94
95.08553 	 79.51
105.06988 	 15.36
107.08553 	 25.86
117.06988 	 12.68
119.08553 	 24.71
121.10118 	 30.09
133.10118 	 55.19
135.11683 	 58.26
143.08553 	 21.13
145.10118 	 14.72
147.11683 	 12.16
161.13248 	 33.67
271.24203 	 46.61
289.25259 	 0
END IONS

BEGIN IONS
NAME=Training_16494
PEPMASS=315.195
SMILES=C[C@@]12C=Cc3c(cco3)[C@H]1CC[C@]13C[C@@H](CC[C@@H]23)[C@](C1)(CO)O
INCHIKEY=JEKMKNDURXDJAD
FORMULA=C20H26O3
DB=MASSBANK
ID=Training_16494
67.05423 	 5.86
69.03349 	 1.57
79.05423 	 4.92
81.06988 	 2.98
91.05423 	 10.92
93.06988 	 6.61
95.04914 	 2.1
95.08553 	 4.84
105.06988 	 19.39
107.08553 	 2.61
109.06479 	 2.27
117.06988 	 1.9
119.08553 	 15.39
121.06479 	 8.84
121.10118 	 4.8
129.06988 	 5.5
131.08553 	 26.01
133.06479 	 100
135.08044 	 5.29
135.11683 	 2.61
141.06988 	 1.52
143.08553 	 13.1
145.06479 	 64.19
147.08044 	 17.87
147.11683 	 5.72
155.08553 	 2.2
157.10118 	 2.94
159.08044 	 2.72
159.11683 	 1.52
161.09609 	 2.22
161.13248 	 2.55
169.10118 	 2.19
171.08044 	 3.55
171.11683 	 7.77
185.09609 	 2.86
187.11174 	 2.54
189.12739 	 6.48
197.09609 	 2.76
199.11174 	 2.36
209.13248 	 1.71
221.13248 	 1.36
223.11174 	 1.55
233.13248 	 1.66
237.12739 	 1.69
239.14304 	 2.9
251.14304 	 2.06
251.17943 	 1.89
269.18999 	 1.41
279.17434 	 7.67
297.18491 	 23.05
315.19547 	 59.24
END IONS

BEGIN IONS
NAME=Training_16495
PEPMASS=543.171
SMILES=c1cc(c(cc1CCOC(=O)C[C@H]1/C(=C/CO)/[C@@H](OC=C1C(=O)O)O[C@H]1[C@@H]([C@H]([C@@H]([C@@H](CO)O1)O)O)O)O)O
INCHIKEY=QIXOVYGMZDYDIN
FORMULA=C24H30O14
DB=MASSBANK
ID=Training_16495
91.05423 	 8.58
97.02841 	 0.28
109.06479 	 1
119.04914 	 9.28
121.02841 	 1.08
137.05971 	 100
139.03897 	 1.68
141.01824 	 0.37
149.02332 	 1.38
163.03897 	 0.4
165.05462 	 0.83
167.03388 	 6.67
191.03388 	 0.99
209.04445 	 1.51
227.05501 	 0.21
275.0914 	 0.2
303.08632 	 1.13
345.09688 	 0.28
363.10744 	 0.54
543.17083 	 0
END IONS

BEGIN IONS
NAME=Training_16498
PEPMASS=387.107
SMILES=COc1cc(c2ccc(cc2)O)c(c(c1C1=CC(=O)OC1CC(=O)O)O)OC
INCHIKEY=LZDLOICWXKFSMI
FORMULA=C20H18O8
DB=MASSBANK
ID=Training_16498
165.06988 	 4.66
181.06479 	 4.96
182.07262 	 4.15
193.06479 	 2.76
194.07262 	 3.61
195.08044 	 5.28
196.08827 	 2.85
207.08044 	 4.29
209.05971 	 3.33
210.06753 	 7.82
211.07536 	 7.63
221.05971 	 4.27
222.06753 	 3.12
223.07536 	 6.2
224.08318 	 6.41
225.09101 	 36.14
235.07536 	 10.05
236.08318 	 4.72
237.05462 	 3.37
237.09101 	 3.93
239.07027 	 8.4
250.06245 	 2.2
251.07027 	 10.02
252.0781 	 6.37
253.08592 	 21.26
254.09375 	 7.68
255.06519 	 2.53
257.11722 	 2.65
263.07027 	 4.56
264.0781 	 5.45
265.08592 	 10.7
267.06518 	 26.58
267.10157 	 34.91
268.07301 	 9.72
269.08083 	 5.74
270.08866 	 5.01
281.08083 	 15.2
282.08866 	 10.62
285.11214 	 8.75
295.09648 	 7.57
296.06793 	 3.1
297.11214 	 21.12
298.08357 	 2.07
299.0914 	 9.15
309.07575 	 16.21
311.0914 	 5.19
313.10705 	 21.11
326.07849 	 2.47
339.08632 	 2.07
341.10197 	 100
387.10744 	 0
END IONS

BEGIN IONS
NAME=Training_18015
PEPMASS=425.23223876953114
SMILES=CC(=CCc1c(ccc([C@H]2Cc3c(cc(c(CC=C(C)C)c3OC)O)OC2)c1O)O)C
INCHIKEY=GBRZTUJCDFSIHM
FORMULA=C26H32O5
DB=MASSBANK
ID=Training_18015
53.00219 	 1.72
53.03858 	 3.62
55.01784 	 2.37
57.06988 	 3.78
65.03858 	 12.825
67.05423 	 4.465
68.99711 	 8.33
69.06988 	 48.125
77.03858 	 1.84
79.05423 	 10.7633333333333
81.06988 	 4.55
83.01276 	 2.59
87.04406 	 7.06
89.05971 	 35.33
91.05423 	 18.01
93.03349 	 7.73
94.04132 	 1.735
95.04914 	 7.18
97.06479 	 2.35
101.05971 	 2.18
103.05423 	 2.01
105.03349 	 1.87
105.06988 	 3.77
107.04914 	 6.64333333333333
109.06479 	 7.42
115.05423 	 1.3
117.06988 	 1.12
119.04914 	 3.2
119.08553 	 1.66
121.06479 	 2.4175
123.04406 	 15.6733333333333
125.05971 	 2.325
127.03897 	 2.3
131.04914 	 3.41666666666667
131.07027 	 1.34
133.06479 	 4.61666666666667
133.08592 	 13.79
135.04406 	 96.4366666666667
137.05971 	 27.8233333333333
139.03897 	 2.12
141.05462 	 4.57666666666667
147.04406 	 9.945
148.05188 	 2.13
149.04445 	 19.28
149.05971 	 7.39
151.07536 	 4.39333333333333
153.01824 	 35.34
153.05462 	 67.3166666666667
159.04406 	 2.96666666666667
161.05971 	 18.5466666666667
163.07536 	 3.05
165.05462 	 41.8966666666667
167.07027 	 16.0233333333333
169.04953 	 1.42
171.0288 	 4.32
173.05971 	 1.19
175.00259 	 8.74
177.05462 	 6.00333333333333
179.03388 	 4.02
179.07027 	 23.8833333333333
189.09101 	 7.98
191.07027 	 6.56
191.10666 	 33.32
193.01315 	 1.32
193.08592 	 1.39
197.04445 	 4.02
203.10666 	 1.345
217.12231 	 1.37
219.10157 	 3.775
221.08084 	 2.3
221.11722 	 25.085
223.0601 	 3.77
233.11722 	 5.34
235.13287 	 2.35
239.0914 	 10.48
247.13287 	 1.92
253.08592 	 7.41
281.08083 	 3.17
282.0464 	 1.73
284.02567 	 1.24
295.0601 	 0.96
295.09648 	 4.32
299.0914 	 4.635
300.05697 	 20.87
301.10705 	 29.59
303.04406 	 4.15
313.10705 	 37.175
314.11487 	 9.1
331.03897 	 11.28
332.0468 	 1.32
349.04953 	 23.12
350.05736 	 3.19
357.16965 	 9.04
367.0601 	 15.7
368.06793 	 2.29
369.16965 	 55.76
425.23225 	 1.37
END IONS

BEGIN IONS
NAME=Training_16500
PEPMASS=795.453
SMILES=CC1(C)CC[C@@]2(CC[C@]3(C)C(=CCC4[C@@]5(C)CC[C@@H](C(C)(C)C5CC[C@@]34C)O[C@H]3[C@@H]([C@H]([C@@H]([C@@H](C(=O)O)O3)O)O)O)C2C1)C(=O)O[C@H]1[C@@H]([C@H]([C@@H]([C@@H](CO)O1)O)O)O
INCHIKEY=YOSRLTNUOCHBEA
FORMULA=C42H66O14
DB=MASSBANK
ID=Training_16500
73.02841 	 3.93
83.08553 	 2.09
85.02841 	 5.81
91.03897 	 11.74
95.01276 	 2.93
95.08553 	 9.37
97.02841 	 3.28
99.04406 	 2
103.03897 	 2.69
107.08553 	 5.06
109.10118 	 12.29
119.08553 	 2.8
121.10118 	 7.61
123.11683 	 7.75
127.03897 	 4.91
131.03388 	 2.85
133.10118 	 7.1
135.11683 	 14.32
137.13248 	 6.37
141.01824 	 54.56
145.04953 	 13.63
145.10118 	 2.07
147.11683 	 4.77
149.13248 	 15.24
159.0288 	 10.32
161.13248 	 4.8
163.0601 	 38.88
163.14813 	 6.6
175.14813 	 4.33
177.03936 	 5.57
177.16378 	 4.67
179.10666 	 2.96
189.16378 	 13.13
191.17943 	 25.35
201.16378 	 23.32
203.17943 	 25.08
205.19508 	 37.61
215.17943 	 6.18
217.19508 	 3.64
221.15361 	 2.09
235.16926 	 4.18
243.21073 	 2.07
247.16926 	 16.55
261.18491 	 9.68
289.21621 	 3.31
303.07106 	 3
321.08162 	 2.8
339.09219 	 9.45
393.35158 	 7.36
439.35706 	 100
795.45253 	 0
END IONS

BEGIN IONS
NAME=Training_16501
PEPMASS=1087.57
SMILES=C[C@H]1[C@@H]([C@H]([C@H]([C@@H](O1)O[C@@H]1[C@H]([C@@H](CO[C@H]1O[C@@H]1[C@H]([C@@H]([C@@H](CO)O[C@H]1O[C@H]1CC[C@@]2(C)C(CC[C@]3(C)C2CC=C2[C@@H]4CC(C)(C)CC[C@@]4(CC[C@@]32C)C(=O)O)[C@]1(C)CO)O)O)O)O)O)O)O[C@H]1[C@@H]([C@H]([C@@H](CO1)O)OC(=O)C)O
INCHIKEY=VKJTXCWIQDBMLE
FORMULA=C54H86O22
DB=MASSBANK
ID=Training_16501
71.04914 	 6.52
73.02841 	 11.5
83.04914 	 7.67
85.02841 	 33.25
95.08553 	 3.74
97.02841 	 38.99
99.04406 	 8.39
109.02841 	 15.09
109.10118 	 4.47
111.04406 	 12.1
115.03897 	 25.26
127.03897 	 35.82
129.05462 	 25.32
133.04953 	 15.6
139.03897 	 5.55
145.04953 	 81.58
147.06519 	 22.66
147.11683 	 5.17
149.13248 	 10.06
157.04953 	 7
161.04445 	 4.69
161.13248 	 6.14
163.14813 	 7.22
169.04953 	 5.79
171.06519 	 3.71
175.0601 	 10.25
175.14813 	 5.47
177.16378 	 7.77
187.0601 	 19.78
187.14813 	 4.69
189.16378 	 17.2
191.17943 	 5
201.16378 	 11.67
203.17943 	 21.48
205.07066 	 100
215.17943 	 6.64
221.06558 	 6.58
225.07575 	 12.37
243.08632 	 14.42
247.16926 	 4.33
261.09688 	 4.85
279.10744 	 29.55
337.11292 	 22.09
391.33593 	 6.17
397.31011 	 4.17
409.34649 	 16.49
437.34141 	 52.51
455.35197 	 38.09
1087.56835 	 0
END IONS

BEGIN IONS
NAME=Training_16503
PEPMASS=499.233
SMILES=CC1=C2[C@@H](C[C@H]1c1ccoc1)O[C@@H]1[C@@H](C3[C@@](C)(C=CC(=O)[C@]3(C)[C@@H](CC(=O)OC)[C@]21C)C(=O)OC)O
INCHIKEY=CTBHKOAPXBDFPX
FORMULA=C28H34O8
DB=MASSBANK
ID=Training_16503
91.05423 	 7.93
105.06988 	 9.31
117.06988 	 11.6
119.08553 	 17.92
128.06205 	 5.83
129.06988 	 21.15
131.08553 	 7.08
135.08044 	 6.68
143.08553 	 8.27
145.06479 	 21.29
146.07262 	 5.67
147.08044 	 66.12
149.05971 	 6.28
156.09335 	 6.08
157.10118 	 8.43
159.08044 	 15.19
161.09609 	 7.87
163.07536 	 10.29
169.10118 	 5.67
171.08044 	 5.93
171.11683 	 7.68
173.05971 	 11.98
173.09609 	 16.26
175.07536 	 6.94
183.08044 	 5.81
185.09609 	 10.38
187.07536 	 10.07
193.08592 	 14.34
197.09609 	 17.2
199.11174 	 16.73
201.09101 	 21.7
205.08592 	 6.79
211.07536 	 11.02
215.10666 	 12.87
225.09101 	 18.76
226.09883 	 18.53
227.10666 	 12.88
239.10666 	 10.21
243.10157 	 8.95
257.11722 	 10.57
271.09648 	 5.86
301.15869 	 5.89
329.15361 	 6.82
343.16926 	 7.18
361.17982 	 8.8
371.16417 	 12.56
389.17474 	 16.74
399.15909 	 10.13
403.19039 	 9.2
407.1853 	 7.6
417.16965 	 9.97
421.20095 	 13.58
431.1853 	 25.18
435.18021 	 11.46
439.21152 	 8.03
449.19587 	 96.19
450.20369 	 23.01
467.20643 	 100
468.21425 	 26.17
499.23264 	 0
END IONS

BEGIN IONS
NAME=Training_16505
PEPMASS=533.275
SMILES=C[C@@H]1C[C@H]([C@]2([C@@H](O1)O[C@@H]1CC3CC[C@@H]4C(CC[C@]5(C)[C@H](CC[C@]45O)C4=CC(=O)OC4)[C@]3(C[C@H]1O2)C=O)O)O
INCHIKEY=OWPWFVVPBYFKBG
FORMULA=C29H40O9
DB=MASSBANK
ID=Training_16505
91.05423 	 9.18
95.08553 	 8.32
101.05971 	 13.22
105.06988 	 13.32
107.08553 	 10.15
111.04406 	 9.76
117.06988 	 15.07
119.08553 	 22.64
125.05971 	 10.17
129.06988 	 9.52
131.08553 	 37.88
133.10118 	 18.95
141.06988 	 12.59
143.08553 	 14.81
145.10118 	 26.88
147.11683 	 10.25
155.07027 	 10.13
155.08553 	 14.36
167.08553 	 8.43
169.10118 	 15.19
171.11683 	 14.84
173.09609 	 9.78
173.13248 	 8.46
181.10118 	 8.98
183.11683 	 21.99
185.13248 	 12.68
195.11683 	 18.14
197.13248 	 16.79
199.11174 	 8.17
207.11683 	 8.75
209.13248 	 11.42
213.12739 	 10.54
225.12739 	 7.86
229.12231 	 8.72
263.17943 	 13.45
277.19508 	 18.35
305.18999 	 16.27
321.18491 	 8.53
323.20056 	 100
333.18491 	 18
341.21112 	 32.79
351.19547 	 41.16
369.20604 	 32.52
387.2166 	 19.46
469.25847 	 27.97
479.24282 	 7.73
487.26903 	 13.82
497.25338 	 24.36
515.26395 	 97.42
533.27451 	 7.13
END IONS

BEGIN IONS
NAME=Training_16506
PEPMASS=443.17
SMILES=CC1C(=O)C2C3C(O1)OC(=O)C3(C)CC1C2(C)C(=O)C=C2C(=CC(=O)OC2(C)C)C21CO2
INCHIKEY=PCBBMDQLBUYDDZ
FORMULA=C24H26O8
DB=MASSBANK
ID=Training_16506
105.06988 	 18.17
119.08553 	 22.03
147.08044 	 17.75
159.08044 	 18.98
181.10118 	 21.01
193.10118 	 34.32
194.109 	 21.72
195.11683 	 22.45
197.09609 	 22.35
206.109 	 24.02
207.11683 	 30.82
208.12465 	 25.64
209.09609 	 28.03
209.13248 	 30.86
211.11174 	 30.82
220.12465 	 19.32
221.09609 	 17.92
221.13248 	 40.17
222.10392 	 19.38
223.11174 	 31.87
223.14813 	 36.5
225.12739 	 19.74
233.13248 	 20.9
235.11174 	 22.27
235.14813 	 22.69
236.11957 	 24.87
237.12739 	 38.04
239.14304 	 33.02
247.11174 	 18.91
249.12739 	 42.99
251.14304 	 61.87
261.12739 	 24.6
263.14304 	 32.25
265.12231 	 20.15
267.13796 	 38.86
277.12231 	 21.01
279.13796 	 41.73
281.15361 	 21.51
293.15361 	 26.2
295.13287 	 28.7
297.14852 	 17.07
307.13287 	 20.37
309.14852 	 20.65
321.14852 	 31.4
325.14344 	 18.48
339.15909 	 29.08
349.14344 	 18.15
351.15909 	 21.29
353.13835 	 17.41
367.154 	 100
379.154 	 19.45
385.16456 	 75.1
395.14891 	 70.37
397.16456 	 32.04
413.15948 	 17.1
425.15948 	 26.62
443.17004 	 49.63
END IONS

BEGIN IONS
NAME=Training_16513
PEPMASS=375.18
SMILES=C[C@]12C[C@@H](c3ccoc3)OC(=O)[C@H]1CC[C@]1(C)[C@@H]2CC=C[C@@]1(C(=O)OC)O
INCHIKEY=WWNYZTBMVRRLJM
FORMULA=C21H26O6
DB=MASSBANK
ID=Training_16513
81.03349 	 13.95
93.03349 	 22.07
93.06988 	 5.94
105.06988 	 8.26
117.06988 	 3.84
119.08553 	 9.33
121.02841 	 67.99
128.06205 	 3.55
129.06988 	 12.38
130.0777 	 3.17
131.08553 	 13.35
133.06479 	 7.39
137.05971 	 2.97
142.0777 	 42.58
143.08553 	 13.1
145.10118 	 4.05
155.08553 	 4.32
156.09335 	 7.7
157.10118 	 100
158.109 	 12.21
159.11683 	 29.79
163.07536 	 2.81
169.10118 	 12.17
171.11683 	 6.65
175.11174 	 5.21
183.11683 	 18.62
184.12465 	 4.39
185.09609 	 10.73
185.13248 	 5.26
203.10666 	 8.19
208.12465 	 3.16
217.12231 	 9
223.14813 	 2.61
229.12231 	 4.93
233.13248 	 3.82
237.12739 	 4.36
251.14304 	 9.85
261.12739 	 3.84
279.13796 	 4.97
297.14852 	 9.7
307.13287 	 7.33
325.14344 	 33.54
375.18021 	 0
END IONS

BEGIN IONS
NAME=Training_16514
PEPMASS=421.178
SMILES=C/C(=C\Cc1c(c(C=O)c(C)c(c1O)Cl)O)/CC/C=C(\C)/[C@H]1CC(=O)C(C)(C)O1
INCHIKEY=VGYPZLGWVQQOST
FORMULA=C23H29ClO5
DB=MASSBANK
ID=Training_16514
79.05423 	 0.98
93.06988 	 0.44
97.06479 	 0.37
105.06988 	 0.64
107.04914 	 0.65
107.08553 	 0.73
108.05697 	 0.31
115.0309 	 0.37
119.08553 	 0.74
121.10118 	 1.15
123.08044 	 0.36
125.09609 	 0.61
133.10118 	 1.46
135.04406 	 0.83
135.08044 	 0.32
135.11683 	 0.29
141.01017 	 0.34
143.02582 	 1.39
145.10118 	 0.36
159.11683 	 0.42
163.11174 	 0.32
169.00508 	 0.47
171.02073 	 3.07
181.00508 	 1.3
187.14813 	 0.3
197 	 21.67
199.01565 	 100
205.15869 	 0.65
213.0313 	 1.31
239.04695 	 1.19
265.0626 	 0.42
319.10955 	 3.86
345.1252 	 1.37
385.1565 	 1.25
403.16706 	 2.2
421.17763 	 0
END IONS

BEGIN IONS
NAME=Training_16515
PEPMASS=519.244
SMILES=CC(=O)C=C=C1C(C)(C)CC(CC1(C)O[C@H]1[C@@H]([C@H]([C@@H]([C@@H](CO[C@@H]2[C@@H]([C@@](CO)(CO2)O)O)O1)O)O)O)O
INCHIKEY=BTXSAHUETCBEGY
FORMULA=C24H38O12
DB=MASSBANK
ID=Training_16515
79.05423 	 3.25
81.06988 	 6.26
85.02841 	 41.2
87.04406 	 7.7
93.06988 	 4.59
95.08553 	 5.75
97.02841 	 16.9
99.04406 	 2.78
105.06988 	 14.4
107.08553 	 2.79
109.06479 	 6.06
109.10118 	 8.62
115.03897 	 4.88
119.08553 	 27.42
121.10118 	 18.44
122.109 	 5.53
123.08044 	 18.98
123.11683 	 49.01
125.05971 	 2.86
132.09335 	 4.49
135.11683 	 2.74
137.09609 	 3.29
145.10118 	 8.96
147.08044 	 8.1
147.11683 	 38.12
149.09609 	 17.44
151.07536 	 14.21
156.09335 	 2.93
161.09609 	 2.6
161.13248 	 2.6
163.11174 	 7.95
165.12739 	 7.9
167.10666 	 25.73
171.11683 	 5.97
189.12739 	 56.82
207.13796 	 100
225.14852 	 24.44
321.16965 	 18.42
339.18021 	 9.81
351.18021 	 7.66
369.19078 	 8.58
387.20134 	 3.52
519.2436 	 0
END IONS

BEGIN IONS
NAME=Training_16518
PEPMASS=445.222
SMILES=Cc1c2COC(=O)c2c(c2C[C@@H]3[C@@]4(C)CCC(=O)OC4(CC[C@]3(C)Oc12)C(C)(C)O)OC
INCHIKEY=HXJGKPQYSSUARF
FORMULA=C25H32O7
DB=MASSBANK
ID=Training_16518
99.04406 	 0.69
101.05971 	 0.56
105.06988 	 0.56
107.08553 	 1.13
111.08044 	 0.74
119.08553 	 1.43
121.06479 	 0.98
121.10118 	 1.04
125.09609 	 7.72
133.10118 	 0.77
135.08044 	 6.51
149.05971 	 22.07
153.09101 	 1.04
161.09609 	 0.56
163.11174 	 0.71
175.07536 	 0.71
177.05462 	 28.07
189.05462 	 0.7
189.09101 	 0.74
192.04171 	 0.56
193.04953 	 1.27
195.06519 	 5.22
205.04953 	 0.71
207.06519 	 100
217.04953 	 1.01
219.06519 	 1.96
221.08084 	 1.65
231.06519 	 0.96
233.08084 	 0.57
245.08084 	 2.23
247.09649 	 1.66
259.09648 	 0.9
271.09648 	 0.88
273.11214 	 3.97
275.12779 	 1.03
285.11214 	 0.57
301.10705 	 0.64
303.1227 	 0.9
331.11762 	 3.47
409.20095 	 1.96
427.21152 	 4.24
445.22208 	 100.58
END IONS

BEGIN IONS
NAME=Training_18018
PEPMASS=497.09259033203114
SMILES=c1c(cc(c(c1O)O)O)C(=O)O[C@@H]1C[C@@](C[C@H]([C@H]1OC(=O)c1cc(c(c(c1)O)O)O)O)(C(=O)O)O
INCHIKEY=SKUCQDOSGKINGP
FORMULA=C21H20O14
DB=MASSBANK
ID=Training_18018
50.0151 	 0.69
51.02293 	 2.53
55.01784 	 0.32
55.05423 	 0.36
65.03858 	 0.51
67.05423 	 0.76
69.03349 	 1.39
79.01784 	 12.89
81.03349 	 0.73
83.04914 	 1.145
93.03349 	 0.345
95.04914 	 2.29
97.02841 	 2.545
107.01276 	 3.345
109.02841 	 0.915
111.04406 	 1.39
123.00767 	 0.99
125.02332 	 6.96
127.03897 	 1.335
139.03897 	 0.51
143.03388 	 16.34
153.01824 	 100
171.0288 	 1.26
497.09258 	 0
END IONS

BEGIN IONS
NAME=Training_16519
PEPMASS=1233.59
SMILES=C/C=C(\C)/C(=O)O[C@H]1[C@@H]([C@@]2(CO)[C@@H](CC1(C)C)C1=CCC3[C@@]4(C)CC[C@@H](C(C)(C)C4CC[C@@]3(C)[C@]1(C)[C@H]([C@H]2O)O)O[C@H]1[C@@H]([C@H]([C@@H]([C@@H](C(=O)O)O1)O)O[C@H]1[C@@H]([C@H]([C@H](CO1)O)O[C@H]1[C@@H]([C@H]([C@H](CO1)O)O)O)O)O[C@H]1[C@@H]([C@H]([C@@H]([C@@H](CO)O1)O)O)O)OC(=O)C
INCHIKEY=BOJFXYVLUIJBBV
FORMULA=C59H92O27
DB=MASSBANK
ID=Training_16519
73.02841 	 7.6
83.04914 	 14.09
85.02841 	 10.25
95.08553 	 10.35
97.02841 	 9.63
115.03897 	 13.23
121.10118 	 6.58
127.03897 	 11.2
133.04953 	 28.78
133.10118 	 10.18
135.11683 	 15.21
141.01824 	 100
145.04953 	 37.31
147.11683 	 7
159.0288 	 29.69
159.11683 	 8.16
163.0601 	 27.7
177.03936 	 15.26
187.14813 	 6.25
189.16378 	 13.72
199.14813 	 15.56
201.12739 	 9.22
209.13248 	 7.28
227.14304 	 13.99
245.15361 	 40.89
263.16417 	 13.71
273.06049 	 10.76
291.07106 	 9.43
295.10236 	 18.66
309.08162 	 19.12
321.08162 	 27.68
339.09219 	 11.62
399.30463 	 8.64
405.31519 	 15.29
407.33084 	 9.31
417.31519 	 30.68
418.32302 	 8.87
423.32576 	 19.69
435.32576 	 65.62
436.33358 	 16.35
453.33632 	 54.42
454.34415 	 10.44
471.34689 	 18.82
535.37819 	 21.56
536.38601 	 10.55
553.38875 	 60.12
554.39658 	 24.17
571.39932 	 24.33
729.42084 	 7.54
1233.58987 	 0
END IONS

BEGIN IONS
NAME=Training_16522
PEPMASS=349.201
SMILES=CC12CC(c3ccoc3)OC(=O)C1CCC1(C)C2CCC(C1(C)O)O
INCHIKEY=RBEATXBLUJTDQZ
FORMULA=C20H28O5
DB=MASSBANK
ID=Training_16522
79.01784 	 10.03
79.05423 	 8.92
81.03349 	 20.15
81.06988 	 7.29
91.05423 	 13.69
93.06988 	 22.55
95.04914 	 19.88
95.08553 	 11.38
97.06479 	 28.6
105.06988 	 40.95
107.08553 	 33.9
109.06479 	 9.57
119.08553 	 22.59
121.06479 	 15.19
121.10118 	 22.89
123.08044 	 9.04
131.08553 	 33.65
133.06479 	 8.32
133.10118 	 13.26
135.08044 	 7.48
135.11683 	 21.79
139.07536 	 7.31
143.08553 	 14.55
145.06479 	 8.15
145.10118 	 26.89
147.08044 	 19.06
147.11683 	 31.98
149.05971 	 22.58
149.09609 	 10.29
149.13248 	 31.58
153.09101 	 18.89
155.08553 	 9.37
157.10118 	 8.17
158.109 	 11.79
159.11683 	 10.19
161.09609 	 8.61
163.14813 	 13.01
173.13248 	 100
175.14813 	 9.58
183.11683 	 7.03
185.13248 	 11.03
191.14304 	 47.36
199.11174 	 12.93
209.15361 	 35.26
219.13796 	 36.32
231.13796 	 7.63
237.14852 	 48.41
267.17434 	 16.94
285.18491 	 19.87
295.16926 	 12.08
303.19547 	 10.15
313.17982 	 52.05
331.19039 	 27.64
349.20095 	 0
END IONS

BEGIN IONS
NAME=Training_16523
PEPMASS=1219.56
SMILES=CC(=CCC/C(=C/CC/C(=C/COC1C(C(C(C(COC2C(C(C(CO2)OC2C(C(C(CO2)O)O)O)O)O)O1)O)OC1C(C(C(C(C)O1)OC1C(C(C(C(C)O1)OC1C(C(C(CO1)OC1C(C(C(C(C)O1)O)O)O)O)O)O)O)O)O)O)/C)/C)C
INCHIKEY=BDQVTRRVULQEPY
FORMULA=C54H90O30
DB=MASSBANK
ID=Training_16523
71.04914 	 14.47
73.02841 	 6.15
75.04406 	 4.91
83.04914 	 16.71
85.02841 	 49.83
97.02841 	 41.72
99.04406 	 5.13
109.10118 	 6.81
111.04406 	 45.38
115.03897 	 26.89
117.05462 	 5.92
121.10118 	 7.69
127.03897 	 8.98
129.05462 	 71.7
133.04953 	 14.71
139.03897 	 6.17
145.04953 	 9.98
147.06519 	 71.6
149.13248 	 8.1
153.05462 	 18.25
157.04953 	 9.11
163.0601 	 8.2
171.06519 	 19.05
201.07575 	 7.94
211.0601 	 10.14
213.07575 	 7.08
225.07575 	 56.79
229.07066 	 9.86
231.08632 	 5.07
239.0914 	 50.19
243.08632 	 38.96
255.08632 	 5.83
257.10197 	 39.17
259.08123 	 5.8
261.09688 	 14.47
265.09179 	 8.84
273.09688 	 20.14
275.11253 	 28.86
279.10744 	 84.22
293.12309 	 100
309.11801 	 27.87
375.12857 	 5.46
419.15479 	 8.14
1219.55897 	 0
END IONS

BEGIN IONS
NAME=Training_16524
PEPMASS=507.368
SMILES=CC1CC(C(C(C)(C)O)O)OC2CC3(C)C4(C)CCC5C(C)(C)C(=O)CCC5(C)C4CCC3(C12O)O
INCHIKEY=VQHYUBJDKHMCEY
FORMULA=C30H50O6
DB=MASSBANK
ID=Training_16524
81.06988 	 10.1
93.06988 	 13.77
95.08553 	 15.2
97.06479 	 8.04
105.06988 	 17.87
107.08553 	 40.56
109.06479 	 8.93
109.10118 	 21.54
119.08553 	 28.17
121.10118 	 100
123.08044 	 8.68
123.11683 	 22.59
125.09609 	 7.75
131.08553 	 8.96
133.10118 	 36.61
135.11683 	 34.68
137.13248 	 7.23
143.08553 	 7.44
145.10118 	 22.82
147.11683 	 53.45
149.09609 	 13.98
149.13248 	 7.15
151.11174 	 11.19
157.10118 	 10.83
159.11683 	 23.21
161.13248 	 10.83
163.11174 	 10.66
165.12739 	 86.75
171.11683 	 9.14
173.13248 	 16.17
175.11174 	 7.85
175.14813 	 7.39
177.12739 	 10.09
185.13248 	 9.93
187.14813 	 15.54
191.14304 	 11.37
193.12231 	 8.47
197.13248 	 7.39
199.14813 	 13.61
201.16378 	 9.96
203.14304 	 8.42
205.15869 	 6.68
219.17434 	 9.88
237.18491 	 15.24
255.19547 	 9.64
285.22129 	 7.72
337.25259 	 11.02
339.26824 	 12.42
355.26316 	 33.78
363.26824 	 12.79
381.27881 	 40.87
399.28937 	 9.6
435.32576 	 8.13
453.33632 	 14.21
471.34689 	 11.34
507.36802 	 0
END IONS

BEGIN IONS
NAME=Training_16525
PEPMASS=827.442
SMILES=CC1(C)CC[C@@]2(CC[C@]3(C)C(=CCC4[C@@]5(C)CC[C@@H](C(CO)(CO)C5CC[C@@]34C)OC3C(C(C(C(C(=O)O)O3)O)O)O)[C@@H]2C1)C(=O)OC1C(C(C(C(CO)O1)O)O)O
INCHIKEY=PILWRMVFWRVMAP
FORMULA=C42H66O16
DB=MASSBANK
ID=Training_16525
81.06988 	 9.97
93.06988 	 9.09
95.08553 	 22.42
105.06988 	 11.16
107.08553 	 26.06
109.10118 	 14.76
119.08553 	 32.31
121.10118 	 23.49
123.11683 	 8.18
131.08553 	 11.42
133.10118 	 23.45
135.11683 	 17.47
145.10118 	 25.68
147.11683 	 32.01
149.13248 	 56.48
157.10118 	 13.04
159.11683 	 31.03
161.13248 	 35.77
163.14813 	 41.12
171.11683 	 9.72
173.13248 	 22.53
175.14813 	 41.27
177.16378 	 27.49
185.13248 	 8.51
187.14813 	 43.13
189.16378 	 95.77
191.17943 	 13
199.14813 	 24.04
201.16378 	 65.82
203.17943 	 48.59
205.15869 	 10.27
213.16378 	 24.04
215.17943 	 18.74
217.15869 	 21.65
219.17434 	 15.83
231.17434 	 11.9
235.16926 	 17.95
247.16926 	 15.8
249.18491 	 9.1
261.18491 	 9.12
389.32028 	 28.13
397.31011 	 27.69
407.33084 	 79.83
408.33867 	 19.7
423.32576 	 11.16
425.34141 	 40.46
426.34923 	 8.9
435.32576 	 95.93
436.33358 	 22.12
453.33632 	 100
454.34415 	 24.24
471.34689 	 34.7
827.44236 	 0
END IONS

BEGIN IONS
NAME=Training_16529
PEPMASS=391.139
SMILES=c1ccc(cc1)C(=O)OC[C@@H]1[C@H]([C@@H]([C@H]([C@H](Oc2ccccc2CO)O1)O)O)O
INCHIKEY=HHSKNLJWHGXWPK
FORMULA=C20H22O8
DB=MASSBANK
ID=Training_16529
77.03858 	 14.95
79.05423 	 11.19
105.03349 	 53.63
107.04914 	 100
107.08553 	 24.89
109.02841 	 12.71
109.06479 	 13.34
116.98185 	 10.83
117.03349 	 10.92
117.06988 	 11.46
120.05697 	 13.16
121.06479 	 11.91
123.04406 	 16.47
125.09609 	 12.71
131.08553 	 20.59
142.0777 	 16.38
143.08553 	 10.92
149.13248 	 12.8
159.00767 	 10.21
167.08553 	 11.64
169.10118 	 11.73
171.06519 	 13.43
183.11683 	 11.01
193.04953 	 12.44
202.09883 	 10.74
213.07575 	 11.82
249.11213 	 29.63
263.0914 	 12.35
263.12779 	 11.91
265.12231 	 10.74
267.08632 	 27.13
276.13561 	 13.07
279.14383 	 16.03
285.11214 	 10.65
313.10705 	 12.18
349.12818 	 11.28
391.13874 	 0
END IONS

BEGIN IONS
NAME=Training_16532
PEPMASS=461.217
SMILES=Cc1c2COC(=O)c2c(c2CC3C4(C)CCC(=O)OC(C)(C)C4(C(CC3(C)Oc12)O)O)OC
INCHIKEY=ZVTVYIVILDSYIK
FORMULA=C25H32O8
DB=MASSBANK
ID=Training_16532
83.04914 	 0.3
91.05423 	 0.31
99.04406 	 0.38
105.06988 	 0.55
107.08553 	 0.59
111.08044 	 0.59
119.08553 	 0.43
121.06479 	 1.22
123.08044 	 1.43
125.09609 	 2.07
133.10118 	 0.37
135.08044 	 3.51
137.09609 	 0.4
141.09101 	 0.37
145.10118 	 0.57
147.11683 	 0.34
149.05971 	 19.16
151.07536 	 0.35
151.11174 	 0.37
153.09101 	 1.31
159.04406 	 0.32
161.05971 	 0.31
163.07536 	 0.57
173.13248 	 0.32
177.05462 	 31.26
179.07027 	 0.47
189.05462 	 0.31
191.14304 	 0.35
193.12231 	 0.3
195.06519 	 2.9
207.06519 	 100
219.13796 	 0.43
245.08084 	 1.2
247.09649 	 0.63
247.13287 	 0.53
261.11214 	 0.56
265.10705 	 0.56
273.11214 	 0.31
289.10705 	 0.45
291.1227 	 0.6
375.14383 	 0.71
399.18021 	 1.85
417.19078 	 10.43
461.21699 	 98.88
END IONS

BEGIN IONS
NAME=Training_16534
PEPMASS=263.128
SMILES=C=C1C(=O)OC[C@H]2C(=CC3CC(C)(C)C[C@]123)C(=O)O
INCHIKEY=VDWJABPVVAYLBS
FORMULA=C15H18O4
DB=MASSBANK
ID=Training_16534
79.05423 	 7.11
91.05423 	 34.37
93.06988 	 3.62
95.04914 	 6.85
103.05423 	 4.91
105.06988 	 19.3
107.04914 	 3.62
107.08553 	 5.45
115.05423 	 38.06
116.06205 	 6.62
117.06988 	 20.88
119.04914 	 5.16
119.08553 	 17.3
121.06479 	 4.34
128.06205 	 42.64
129.06988 	 44.99
130.0777 	 12.78
131.08553 	 18.9
133.06479 	 10.96
135.04406 	 5.32
141.06988 	 41.4
142.0777 	 29.61
143.04914 	 19.81
143.08553 	 46.12
144.05697 	 3.59
144.09335 	 4.57
145.06479 	 10.79
145.10118 	 40.15
147.08044 	 5.32
147.11683 	 8.35
149.05971 	 4.75
153.06988 	 4.05
155.08553 	 10.41
156.09335 	 57.24
157.06479 	 4.81
157.10118 	 12.27
158.109 	 6.81
159.08044 	 6.58
159.11683 	 3.71
161.05971 	 21.17
165.06988 	 5.5
171.11683 	 100
173.09609 	 9.4
173.13248 	 16.21
175.07536 	 5.44
175.11174 	 5.43
181.10118 	 9.16
184.08827 	 7.32
189.05462 	 7.25
189.12739 	 9.69
191.10666 	 10.1
199.11174 	 31.9
201.12739 	 5.64
217.12231 	 44.07
227.10666 	 9.49
245.11722 	 30.69
263.12779 	 17.57
END IONS

BEGIN IONS
NAME=Training_16536
PEPMASS=805.51
SMILES=CC[C@@H]1C=CC=CC[C@H](C)C([C@@](C)(C(=O)[C@H](C)C([C@H](C)C(=O)[C@H](C)[C@H]([C@H](C)C=CC(=O)O[C@H]2[C@@H](C)[C@@H](CC1)O[C@]1([C@@H]2C)C(=O)C[C@@H](C)[C@@H](C[C@H](C)O)O1)O)O)O)O
INCHIKEY=QPRQJOHKNJIMGN
FORMULA=C45H72O12
DB=MASSBANK
ID=Training_16536
81.06988 	 14.06
93.06988 	 19.54
95.08553 	 50.54
97.06479 	 12.34
99.08044 	 100
107.08553 	 30.89
109.06479 	 17.06
109.10118 	 13.64
111.08044 	 13.97
113.05971 	 18.25
119.08553 	 12.82
121.06479 	 11.19
121.10118 	 20.19
123.08044 	 38.24
123.11683 	 8.63
125.09609 	 34.57
133.10118 	 17.1
135.08044 	 12.04
135.11683 	 13.49
137.09609 	 23.34
139.07536 	 16.87
139.11174 	 20.13
145.10118 	 14.44
147.11683 	 21.34
149.09609 	 9.65
149.13248 	 8.94
151.07536 	 15.45
151.11174 	 12.46
153.09101 	 11.84
159.11683 	 11.21
161.09609 	 12.16
161.13248 	 11.04
163.11174 	 17.58
173.13248 	 12.14
175.14813 	 16.12
177.16378 	 10.74
179.10666 	 25.3
181.12231 	 52.94
187.14813 	 24.41
197.11722 	 44.79
199.13287 	 9.5
203.14304 	 12.03
205.15869 	 25.18
211.13287 	 8.82
221.15361 	 18.11
223.16926 	 19.5
239.16417 	 42.13
291.15909 	 11.44
309.16965 	 18.92
425.30502 	 17.59
443.31559 	 98.79
461.32615 	 25.85
513.32107 	 8.69
531.33163 	 12.48
769.48852 	 21.62
770.49635 	 8.7
787.49909 	 79.48
788.50692 	 30.55
805.50965 	 7.89
END IONS

BEGIN IONS
NAME=Training_18021
PEPMASS=335.1753845214844
SMILES=c1ccc2c(c1)[C@]13CCN4CC5=CCO[C@H]6CC(=O)N2[C@H]3[C@H]6[C@H]5C[C@@H]14
INCHIKEY=QMGVPVSNSZLJIA
FORMULA=C21H22N2O2
DB=MASSBANK
ID=Training_18021
53.00219 	 0.47
55.01784 	 5.66
56.04948 	 4.24
57.06988 	 6.36
59.04914 	 7.88
68.04948 	 1.74
69.03349 	 99.9
75.04406 	 13.36
77.03858 	 5.43
79.05423 	 6.275
80.04948 	 2.23
81.06988 	 4.90333333333333
87.04406 	 18.65
89.05971 	 100
91.05423 	 10.684
93.0573 	 1.81
93.06988 	 10.1733333333333
94.06513 	 4.02
95.04914 	 4.19
95.08553 	 9.89
96.08078 	 1.885
99.04406 	 1.2
101.05971 	 10.74
105.06988 	 1.92
106.06513 	 4.846
107.08553 	 6.23
108.08078 	 5.065
109.10118 	 5.97
111.08044 	 13.76
115.05423 	 7.34
117.06988 	 6.34
118.06513 	 4.54
121.06479 	 9.36
122.06004 	 3.72
124.07569 	 3.175
128.06205 	 14.26
129.06988 	 15.982
130.06513 	 5.83
135.11683 	 14.71
139.07536 	 0.28
142.06513 	 4.92
144.08078 	 16.24
154.06513 	 4.4975
155.07295 	 9.16
156.08078 	 36.85
158.06004 	 3.3
165.0573 	 100
165.12739 	 1.76
166.06513 	 8.22
167.07295 	 10.905
168.08078 	 10.192
170.09643 	 4.812
180.08078 	 6.03166666666667
182.09643 	 5.77
183.06787 	 3.0225
184.07569 	 97.5233333333333
186.09134 	 5.07
191.07295 	 10.84
192.08078 	 8.66
193.0886 	 10.85
194.06004 	 2.475
194.09643 	 12.17125
196.07569 	 6.62142857142857
197.03858 	 0.94
198.09134 	 7.982
204.08078 	 6.095
205.0886 	 2.74
206.09643 	 7.006
208.11208 	 4.13
210.09134 	 3.68
215.01276 	 81.2
217.00728 	 9.31
217.0886 	 10.905
218.09643 	 5.706
219.10425 	 4.045
220.06311 	 6.87
220.07569 	 15.115
220.11208 	 5.28666666666667
222.09134 	 29.3733333333333
227.10666 	 7.21
230.08385 	 8.01
232.11208 	 4.54
234.09134 	 13
234.12773 	 2.985
236.10699 	 1.78
242.08385 	 18.05
244.11208 	 1.85
246.07876 	 13.32
246.09134 	 4.32
246.12773 	 2.06666666666667
248.10699 	 7.6
250.12264 	 2.605
253.02841 	 3.11
255.04406 	 0.47
256.0995 	 16.35
257.05971 	 3.89
258.07876 	 6.8
258.11515 	 6.96
260.09441 	 7.92
262.12264 	 13.7857142857143
264.1019 	 51.35375
265.06479 	 1.56
266.11755 	 5.835
270.07876 	 6.31
270.11515 	 13.66
272.10699 	 8.028
272.1308 	 6.04
274.12264 	 3.972
278.03623 	 0.97
279.04406 	 1.32
282.11515 	 7.17
284.09441 	 8.44
284.1308 	 38.19
286.11006 	 28.84
288.12572 	 53.3
289.13354 	 0.805
290.11755 	 7.576
292.1332 	 5.38666666666667
293.05971 	 4.38
294.06753 	 0.55
298.11006 	 14.02
300.12572 	 8.73
301.13354 	 14.24
306.14886 	 0.46
307.1441 	 19.6128571428571
312.12572 	 35.9
314.14137 	 10.17
316.15702 	 5.89
335.1754 	 642.225
END IONS

BEGIN IONS
NAME=Training_16537
PEPMASS=539.97
SMILES=c1cc(c(c(c1)F)C(=NC(=Nc1cc(c(c(c1)Cl)Oc1c(cc(cn1)C(F)(F)F)Cl)Cl)O)O)F
INCHIKEY=UISUNVFOGSJSKD
FORMULA=C20H9Cl3F5N3O3
DB=MASSBANK
ID=Training_16537
140.03063 	 0.97
141.01465 	 40.96
158.0412 	 50.06
158.96371 	 0.59
159.97601 	 0.29
160.96051 	 0.35
177.98657 	 0.21
179.98224 	 2.78
186.95862 	 26.1
188.95543 	 7.15
197.9928 	 10.06
299.96747 	 0.38
311.99193 	 1.26
312.99976 	 1.61
318.96587 	 0.24
319.9737 	 1.39
327.96238 	 0.75
334.93632 	 0.47
336.93198 	 0.29
346.96079 	 17.32
347.96861 	 2.24
348.95775 	 5.1
362.93124 	 0.96
364.9269 	 0.59
382.93746 	 100
384.93443 	 27.38
539.97024 	 0
END IONS

BEGIN IONS
NAME=Training_16538
PEPMASS=583.202
SMILES=c1ccc(cc1)CCC(=O)c1c(c(c(c(c1O)[C@H]1[C@@H]([C@H]([C@@H]([C@@H](CO)O1)O)O)O)O)[C@H]1[C@@H]([C@H]([C@@H]([C@@H](CO)O1)O)O)O)O
INCHIKEY=OMPFZUXZCIVLSI
FORMULA=C27H34O14
DB=MASSBANK
ID=Training_16538
91.05423 	 97.51
105.06988 	 100
115.05423 	 11.68
133.06479 	 11.36
151.03897 	 14.49
157.06479 	 17.05
163.03897 	 16.67
175.03897 	 9.45
181.04953 	 10.63
193.04953 	 8.58
205.04953 	 17.89
217.04953 	 16.76
229.04953 	 12.47
247.0601 	 10.49
249.09101 	 9.03
259.0601 	 11.43
261.09101 	 9.44
265.08592 	 16.54
277.08592 	 19.54
283.09648 	 19.85
289.08592 	 8.92
291.10157 	 11.19
295.09648 	 22.8
303.10157 	 8.9
307.09648 	 17.8
311.0914 	 11.57
313.10705 	 26.79
319.09648 	 16.5
325.10705 	 32.62
331.09648 	 18.33
337.10705 	 39.33
343.09648 	 12.34
349.10705 	 46.21
361.10705 	 23.9
367.11762 	 39.12
373.10705 	 17.98
379.11762 	 51.03
385.10705 	 9.16
391.11762 	 42.45
397.12818 	 16.91
403.11762 	 37.4
409.12818 	 18.94
415.13874 	 41.1
427.13874 	 19.49
433.12818 	 24.35
451.13874 	 15.35
463.13874 	 21.89
469.14931 	 12.97
481.14931 	 23.64
493.14931 	 14.03
511.15987 	 10.73
529.17044 	 13.45
547.181 	 8.77
583.20213 	 0
END IONS

BEGIN IONS
NAME=Training_16539
PEPMASS=401.24
SMILES=C1CCN=C(CCC(=O)N(CCCCCN=C(CCC(=O)N(CC1)O)O)O)O
INCHIKEY=GTADQMQBQBOJIO
FORMULA=C18H32N4O6
DB=MASSBANK
ID=Training_16539
70.0777 	 0.35
84.09335 	 4.97
112.04786 	 2
137.10733 	 1.03
138.09134 	 2.7
140.07061 	 1.04
154.08625 	 6.15
161.13248 	 0.58
165.10224 	 8.43
166.08625 	 4.56
167.09006 	 1.19
168.1019 	 2.11
171.1128 	 0.39
183.1128 	 10.87
184.09682 	 1.94
185.12845 	 0.36
201.12337 	 100
211.1441 	 0.5
219.13393 	 1.62
244.12918 	 0.74
284.1241 	 1.13
301.1758 	 2.86
302.13466 	 0.72
356.18161 	 0.34
385.20816 	 0.64
401.23946 	 0
END IONS

BEGIN IONS
NAME=Training_16540
PEPMASS=799.484
SMILES=C/C(=C/CCC(CO)C1CCC2(C)C3CCC4C(C)(C)C(CC(C54CC35CCC12C)O)OC1C(C(C(C(CO)O1)O)O)O)/COC1C(C(C(C(CO)O1)O)O)O
INCHIKEY=ZTYDPVHKIPHQAR
FORMULA=C42H70O14
DB=MASSBANK
ID=Training_16540
81.06988 	 16.96
95.08553 	 64.22
105.06988 	 27.72
107.08553 	 27.35
109.10118 	 93.02
119.08553 	 30.86
121.10118 	 70.12
123.11683 	 27.86
131.08553 	 24.28
133.10118 	 41.85
135.11683 	 19.33
145.10118 	 42.7
147.11683 	 48.16
157.10118 	 31.94
159.11683 	 22.87
161.13248 	 62.53
162.1403 	 14.77
163.11174 	 21.01
175.14813 	 25.56
185.13248 	 22.02
187.14813 	 27.99
191.14304 	 18.95
191.17943 	 14.3
199.14813 	 23.68
200.15595 	 18.72
201.16378 	 39.53
203.14304 	 19.36
213.16378 	 17.74
215.17943 	 16.93
217.15869 	 35.62
219.17434 	 14.27
241.19508 	 19.16
295.24203 	 19.12
313.25259 	 37.34
331.26316 	 27.52
401.30502 	 60.67
403.33593 	 32.92
404.34375 	 13.59
421.34649 	 100
422.35432 	 30.73
437.34141 	 14.06
438.34923 	 15.04
439.35706 	 95.65
455.35197 	 19.29
456.3598 	 27.22
457.36762 	 66.34
799.48383 	 0
END IONS

BEGIN IONS
NAME=Training_16542
PEPMASS=783.416
SMILES=CC1=C(C)C(=O)OC(C1)C(C)C1CCC2C3C(CCC12C)C1(C)C(CC(CC1(C1C3O1)O)OC1C(C(C(C(CO)O1)OC1C(C(C(C(C)O1)O)O)O)O)O)O
INCHIKEY=QMSHPPRVWMLFFL
FORMULA=C40H62O15
DB=MASSBANK
ID=Training_16542
85.02841 	 5.44
95.08553 	 5.37
107.08553 	 4.73
109.10118 	 9.33
111.08044 	 4.25
121.10118 	 4.79
125.05971 	 7.21
131.08553 	 4.79
137.09609 	 4.3
139.07536 	 5.07
145.10118 	 7.71
147.11683 	 4.92
153.09101 	 6.83
155.08553 	 14.62
155.10666 	 11.89
157.10118 	 4.9
171.08044 	 7.4
171.11683 	 5.18
173.09609 	 34.79
175.11174 	 4.47
181.10118 	 6.54
185.13248 	 7.16
187.11174 	 4.77
195.11683 	 10.74
197.13248 	 5.11
199.11174 	 7
201.12739 	 4.21
207.11683 	 9.78
213.12739 	 8.01
221.13248 	 6.54
223.11174 	 5.63
225.12739 	 5.13
239.14304 	 6.25
243.13796 	 5.53
249.16378 	 11.38
265.15869 	 5.4
267.17434 	 8.82
283.16926 	 6.02
285.18491 	 5.31
293.18999 	 6.34
311.20056 	 5.45
393.27881 	 15.91
403.26316 	 31.68
404.27098 	 8.61
421.27372 	 100
422.28155 	 26.64
439.28429 	 76.71
440.29211 	 16.8
457.29485 	 72.05
783.41615 	 0
END IONS

BEGIN IONS
NAME=Training_16543
PEPMASS=305.102
SMILES=CC1CC(=O)C=C(C21C(=O)c1c(cc(cc1O2)OC)O)OC
INCHIKEY=RFVMVHYMAGKNDK
FORMULA=C16H16O6
DB=MASSBANK
ID=Training_16543
79.05423 	 2.52
81.03349 	 1.49
91.05423 	 1.45
94.04132 	 3.71
95.04914 	 2.23
96.02058 	 2.16
99.04406 	 1.06
107.04914 	 6.5
109.06479 	 1.62
111.04406 	 2.12
121.02841 	 1.76
121.06479 	 1.84
122.03623 	 26.49
123.04406 	 1.56
124.0155 	 25.6
137.02332 	 1.97
137.05971 	 0.98
147.04406 	 2.4
148.05188 	 1.28
149.05971 	 2.23
150.03115 	 10.77
151.03897 	 1.96
152.01041 	 18.02
153.01824 	 2.11
163.03897 	 1.19
165.05462 	 74.55
167.03388 	 100
168.04171 	 10
170.02097 	 11.65
175.03897 	 1.4
176.0468 	 11.21
177.05462 	 2.14
179.03388 	 2.42
187.03897 	 1.12
188.0468 	 1.29
193.04953 	 3.62
201.05462 	 1.06
204.04171 	 2.46
205.04953 	 4.09
207.0288 	 2.01
209.08084 	 2.62
216.04171 	 3.38
217.08592 	 1.21
222.05228 	 6.3
229.04953 	 6.39
230.05736 	 2.92
231.06519 	 3.01
237.07575 	 31.4
245.08084 	 2.91
258.05228 	 3.51
263.0914 	 1.92
273.07575 	 4.64
305.10197 	 5.67
END IONS

BEGIN IONS
NAME=Training_16545
PEPMASS=940.526
SMILES=CC(=N[C@@H]1[C@H]([C@@H]([C@@H](CO[C@H]2[C@@H]([C@H]([C@H](CO2)O)O)O[C@H]2[C@@H]([C@H]([C@@H](CO2)O)O)O)O[C@H]1O[C@H]1CC[C@@]2(C)C(CC[C@]3(C)C2CC=C2C4CC(C)(C)CC[C@@]4([C@@H](C[C@@]32C)O)C(=O)O)C1(C)C)O)O)O
INCHIKEY=MLRZPRGBFKQPOT
FORMULA=C48H77NO17
DB=MASSBANK
ID=Training_16545
73.02841 	 1.97
81.06988 	 1.14
84.04439 	 5.06
85.02841 	 1.78
95.08553 	 5.38
97.02841 	 3.41
107.08553 	 1.63
109.10118 	 2.15
115.03897 	 4.28
119.08553 	 2.26
121.10118 	 2.77
123.11683 	 1.49
126.05496 	 51.88
133.04953 	 1.35
135.11683 	 3.06
137.13248 	 5.35
138.05496 	 20.66
144.06552 	 5.53
149.13248 	 3.48
161.13248 	 1.49
168.06552 	 14.74
173.13248 	 1.16
175.14813 	 1.57
186.07608 	 14.11
187.14813 	 1.84
189.16378 	 1.68
199.14813 	 1.32
203.14304 	 2.78
204.08665 	 100
217.15869 	 1.83
222.09721 	 17.26
336.12891 	 31.38
354.13947 	 6.83
391.33593 	 1.44
409.34649 	 4.52
437.34141 	 5.9
455.35197 	 6.54
468.17117 	 40.29
808.48417 	 2.09
940.52643 	 0
END IONS

BEGIN IONS
NAME=Training_16549
PEPMASS=521.165
SMILES=C=C1C(CC2C(=COC(C12)O[C@H]1[C@@H]([C@H]([C@@H]([C@@H](COC(=O)/C=C/c2ccc(cc2)O)O1)O)O)O)C(=O)O)O
INCHIKEY=DFXWNJDFYDFQCW
FORMULA=C25H28O12
DB=MASSBANK
ID=Training_16549
81.03349 	 0.69
85.02841 	 0.42
91.05423 	 1.63
97.02841 	 0.28
99.04406 	 0.23
103.05423 	 0.4
105.06988 	 0.28
107.04914 	 2.32
109.02841 	 0.63
119.04914 	 11.67
121.06479 	 1.05
125.02332 	 0.23
127.03897 	 0.4
131.04914 	 0.58
147.04406 	 100
149.05971 	 1.82
159.04406 	 0.49
165.05462 	 3.62
177.05462 	 4.51
195.06519 	 0.54
249.07575 	 0.38
291.08632 	 5.17
309.09688 	 6.15
521.16535 	 0
END IONS

BEGIN IONS
NAME=Training_16551
PEPMASS=634.293
SMILES=C=C1Cc2c(cc3c4c5[C@H](C6CC[C@@]7([C@](C)(CC[C@H]8[C@@]97[C@@H]([C@@H]7[C@@H](C(C)(C)O7)O8)O9)[C@@]6(C)c5[nH]3)O)OC(C)(C)[C@H]3C[C@H]1[C@@]3(c24)O)Cl
INCHIKEY=HYLKKEXCEIKCIN
FORMULA=C37H44ClNO6
DB=MASSBANK
ID=Training_16551
242.03623 	 15.9
244.05188 	 8.26
254.07262 	 7.48
256.05188 	 6.32
267.08044 	 6.15
294.06753 	 9.28
295.07536 	 17.15
296.08318 	 31.42
306.10392 	 12.3
308.08318 	 9.87
310.09883 	 9.04
320.1407 	 9.01
332.11957 	 22.6
335.16417 	 12.84
344.11957 	 9.43
346.09883 	 6.99
346.13522 	 6.43
356.11957 	 8.52
358.09883 	 6.9
360.11448 	 6.93
368.11957 	 6.97
370.13522 	 14.55
371.14085 	 7.41
372.11448 	 7.18
372.15087 	 7.05
384.11448 	 8.74
386.13013 	 8.38
394.13522 	 6.4
398.13013 	 9.78
399.13576 	 7.21
400.14578 	 8.68
412.14578 	 8.32
428.1407 	 6.35
528.19313 	 10.9
529.20144 	 8.15
530.20877 	 11.03
540.23 	 24.51
541.23782 	 9.46
542.22184 	 6.75
546.20369 	 10.7
547.212 	 16.13
548.21934 	 14.04
558.24056 	 100
559.24839 	 27.16
598.27186 	 23.81
599.27969 	 8.87
616.28243 	 29.82
617.29025 	 11.11
634.29299 	 11.6
END IONS

BEGIN IONS
NAME=Training_16552
PEPMASS=380.197
SMILES=CC(=CC1c2c(CC3C(=O)N4CCCC4C(=O)N13)c1ccc(cc1[nH]2)OC)C
INCHIKEY=DBEYVIGIPJSTOR
FORMULA=C22H25N3O3
DB=MASSBANK
ID=Training_16552
132.04439 	 1.83
147.06787 	 6.9
154.06513 	 1.4
156.0682 	 2.45
160.07569 	 11.24
168.08078 	 2.07
169.0886 	 2.92
170.06004 	 1.4
172.07569 	 2.32
173.08352 	 1.3
180.08078 	 3.49
181.0886 	 6.82
182.06004 	 5.62
182.09643 	 2.56
183.06787 	 2.17
183.10425 	 4.04
184.06311 	 9.9
194.09643 	 2.01
195.10425 	 3.91
196.07569 	 6.29
197.08352 	 38.74
198.09134 	 11.54
199.08659 	 45.44
208.07569 	 1.39
209.08352 	 1.48
210.09134 	 6.31
211.09916 	 19.17
212.10699 	 98.57
223.09916 	 3.49
224.10699 	 7.23
226.12264 	 100
227.0815 	 5.5
228.13829 	 10.29
238.12264 	 8.32
251.09408 	 2.45
255.14919 	 15.74
266.11755 	 13.31
296.13935 	 11.61
324.13427 	 60.48
352.20195 	 3.22
380.19687 	 55.13
END IONS

BEGIN IONS
NAME=Training_18024
PEPMASS=566.2232055664062
SMILES=C=C[C@@H]1[C@H](C[C@@H]2c3cc(c(cc3CCN2C(=O)C)O)O)C(=CO[C@H]1O[C@H]1[C@@H]([C@H]([C@@H]([C@@H](CO)O1)O)O)O)C(=O)OC
INCHIKEY=QISXROCIXKXUPS
FORMULA=C27H35NO12
DB=MASSBANK
ID=Training_18024
53.03858 	 3.71
55.01784 	 1.89
67.05423 	 3.04
69.03349 	 3.065
79.05423 	 7.29
81.06988 	 4.07
85.02841 	 3.77666666666667
91.05423 	 4.32
94.04132 	 2.48
95.04914 	 6.205
97.02841 	 2.85
103.05423 	 3.04
105.03349 	 3.64
107.04914 	 2.96666666666667
109.06479 	 5.77
115.05423 	 1.85
117.06988 	 6.745
119.04914 	 2.33
121.06479 	 1.41
122.03623 	 2.33
123.04406 	 3.59666666666667
124.0393 	 3.22
129.06988 	 3.65
131.04914 	 3.22
133.02841 	 4.96
135.04406 	 3.02333333333333
135.08044 	 0.96
136.05188 	 2.77
137.05971 	 14.1266666666667
138.06753 	 3.02
139.07536 	 17.73
141.06988 	 6.2
145.06479 	 11.31
147.08044 	 2.14
149.05971 	 2.2125
151.03897 	 5.21333333333333
151.07536 	 100
153.05462 	 1.01
157.06479 	 1.81
159.04406 	 3.165
159.08044 	 4.03
161.05971 	 3.665
162.05496 	 2.135
162.06753 	 1.12
163.07536 	 12.7075
164.07061 	 66.42
164.08318 	 3.12
165.05462 	 80.65
165.09101 	 21.48
167.07027 	 10.3925
169.06479 	 3.84
169.10118 	 3.62
173.05971 	 11.69
175.07536 	 15.1133333333333
175.11174 	 5.55
176.08318 	 5.15
177.09101 	 1.23
178.08625 	 2.09
179.08553 	 3.28
179.10666 	 53.52
180.1019 	 25.43
181.08592 	 1.16
187.07536 	 4.21666666666667
190.08625 	 7.71333333333333
191.10666 	 14.09
193.08592 	 2.03
197.05971 	 3.43333333333333
197.09609 	 2.83666666666667
202.09883 	 7.56
203.10666 	 0.94
205.12231 	 1.2
206.08117 	 5.85
214.08625 	 1.975
215.07027 	 7.01
215.10666 	 5.73666666666667
216.1019 	 3.74666666666667
217.12231 	 27.32
221.09609 	 1.385
225.09101 	 5.01333333333333
232.09682 	 4.32
234.11247 	 2.68
235.13287 	 34.21
242.08117 	 4.12333333333333
242.11756 	 3.31333333333333
243.06519 	 13.7433333333333
243.10157 	 13.58
249.09101 	 2.635
260.09173 	 39.0833333333333
262.10738 	 2.67
267.10157 	 2.365
277.08592 	 1.82
284.12812 	 4.525
295.09648 	 1.95
302.1023 	 7.16
302.13869 	 5.32
312.12303 	 9.77
330.1336 	 21.425
344.14925 	 2.5
354.1336 	 2.3
372.14416 	 3.37
404.17038 	 1.85
566.2232 	 0
END IONS

BEGIN IONS
NAME=Training_16554
PEPMASS=317.123
SMILES=c1cc(c(cc1CCO)O)O[C@H]1[C@@H]([C@H]([C@@H]([C@@H](CO)O1)O)O)O
INCHIKEY=JVOQYXVFJHETKK
FORMULA=C14H20O8
DB=MASSBANK
ID=Training_16554
85.02841 	 6.14
91.05423 	 22.03
95.04914 	 5.16
97.02841 	 5.03
103.05423 	 17.3
105.06988 	 16.07
109.06479 	 7.18
115.05423 	 14.9
117.06988 	 4.86
119.04914 	 20.58
119.08553 	 4.81
121.06479 	 4.62
128.06205 	 11.99
129.06988 	 13.49
131.04914 	 13.72
133.06479 	 20.14
137.05971 	 100
143.04914 	 7.18
145.06479 	 14.68
149.05971 	 16.17
151.07536 	 46.42
153.06988 	 9.43
157.06479 	 14.35
159.04406 	 5.12
160.05188 	 4.97
161.05971 	 26.08
167.07027 	 11.82
171.08044 	 10.24
174.06753 	 5.77
175.07536 	 9.78
179.07027 	 30.14
189.09101 	 5.33
191.07027 	 12.05
199.07536 	 7.39
203.07027 	 26.91
221.08084 	 13.33
227.07027 	 5.48
245.08084 	 10.86
263.0914 	 13.36
281.10197 	 8.46
317.12309 	 0
END IONS

BEGIN IONS
NAME=Training_16557
PEPMASS=405.227
SMILES=CC1CCC2C(C)(C)C(C(CC2(C)C21Cc1c(cc(CO)c(C=O)c1O2)O)O)O
INCHIKEY=NZIVCAVTGFEAJT
FORMULA=C23H32O6
DB=MASSBANK
ID=Training_16557
79.05423 	 1.27
89.03858 	 0.49
91.05423 	 0.98
95.04914 	 1.02
95.08553 	 0.59
105.06988 	 0.9
107.04914 	 4.27
107.08553 	 1.38
109.10118 	 0.8
117.03349 	 0.48
119.08553 	 2.86
121.02841 	 0.52
121.06479 	 0.52
121.10118 	 1.45
125.05971 	 1.43
131.08553 	 0.63
133.10118 	 2.52
135.04406 	 13.1
145.02841 	 2.34
145.10118 	 8.47
146.109 	 0.66
147.11683 	 1.12
151.03897 	 1.15
151.11174 	 0.45
153.05462 	 1.96
159.11683 	 1.51
161.13248 	 0.57
163.03897 	 100
165.05462 	 2.22
172.12465 	 0.48
175.14813 	 0.86
177.05462 	 0.5
177.16378 	 1.15
181.04953 	 26.8
187.14813 	 15.18
189.16378 	 5.69
191.07027 	 1.34
203.07027 	 0.61
205.15869 	 3.43
207.17434 	 0.79
217.08592 	 0.93
219.10157 	 0.48
351.19547 	 8.35
369.20604 	 10.46
387.2166 	 53.05
405.22717 	 0
END IONS

BEGIN IONS
NAME=Training_16558
PEPMASS=303.123
SMILES=COc1ccc(C2Cc3ccc(cc3OC2)O)c(c1OC)O
INCHIKEY=NQRBAPDEZYMKFL
FORMULA=C17H18O5
DB=MASSBANK
ID=Training_16558
77.03858 	 0.75
78.0464 	 5.46
79.05423 	 3.29
81.06988 	 0.97
89.03858 	 0.8
90.0464 	 7.39
91.05423 	 2.41
92.02567 	 1.03
93.06988 	 1.52
94.04132 	 0.78
95.04914 	 12.72
102.0464 	 1.61
103.05423 	 14.11
104.06205 	 3.06
105.03349 	 12.11
105.06988 	 7.15
106.04132 	 12.23
107.04914 	 2.48
108.05697 	 0.76
109.02841 	 1.3
115.05423 	 3.39
118.04132 	 31.28
119.04914 	 3.7
120.02058 	 0.57
121.06479 	 2.95
122.03623 	 2.94
123.04406 	 100
124.05188 	 8.91
125.05971 	 0.78
131.04914 	 1.65
132.05697 	 1.03
133.06479 	 92.67
134.03623 	 15.94
134.07262 	 6.87
135.04406 	 2.14
137.05971 	 0.64
139.07536 	 0.7
147.04406 	 4.13
148.05188 	 1.29
149.05971 	 4.74
150.06753 	 1.21
151.03897 	 5.24
152.0468 	 20.84
161.05971 	 22.55
162.06753 	 3.86
163.03897 	 1.22
163.07536 	 0.68
165.09101 	 2.21
166.06245 	 1.57
167.07027 	 89.63
178.06245 	 1.16
179.07027 	 0.59
181.08592 	 2.9
193.08592 	 11.93
303.1227 	 0
END IONS

BEGIN IONS
NAME=Training_16559
PEPMASS=471.238
SMILES=C=C1[C@@H]2CC[C@@]3(C)[C@H](c4ccoc4)OC(=O)C[C@]13O[C@H]1CC(=O)C(C)(C)[C@H](CC(=O)OC)[C@@]21C
INCHIKEY=YNMYHRYTRCKSMI
FORMULA=C27H34O7
DB=MASSBANK
ID=Training_16559
81.03349 	 14.45
95.04914 	 13.35
95.08553 	 9.5
105.06988 	 7.3
123.08044 	 7.67
133.06479 	 7.1
133.10118 	 9.13
135.08044 	 5.57
143.08553 	 5.77
145.06479 	 9.08
151.07536 	 8.93
157.10118 	 6.91
159.08044 	 6.79
161.09609 	 8.83
169.10118 	 5.98
173.09609 	 13.06
183.11683 	 7.22
185.09609 	 7.12
187.11174 	 5.88
195.11683 	 5.09
197.09609 	 7.89
199.11174 	 6.15
201.09101 	 8.27
207.11683 	 4.8
209.09609 	 5.15
209.13248 	 8.22
211.11174 	 5.2
223.14813 	 9.01
225.12739 	 5.85
227.10666 	 5.51
227.14304 	 5.23
237.12739 	 6.44
251.14304 	 9.52
255.13796 	 5.66
265.15869 	 5.52
269.15361 	 9.4
293.15361 	 4.99
311.16417 	 5.97
333.18491 	 6.09
343.19039 	 13.33
351.19547 	 6.61
361.17982 	 5.65
375.19547 	 5.21
379.19039 	 10.51
393.20604 	 8.79
395.22169 	 7.34
411.2166 	 16.95
421.20095 	 8.61
425.23225 	 20.46
439.21152 	 100
453.22717 	 20.91
471.23773 	 9.99
END IONS

BEGIN IONS
NAME=Training_16561
PEPMASS=547.29
SMILES=CC(=O)O[C@@H]1C[C@@H]([C@]2(C)C3CC[C@@]4(C)[C@@H](C[C@@H]5[C@@]4([C@]3(C)[C@@H](CC2C1(C)C)O)O5)C1=CC(=O)OC1O)OC(=O)C
INCHIKEY=VODAHSRZQBCHLA
FORMULA=C30H42O9
DB=MASSBANK
ID=Training_16561
105.06988 	 2.3
107.08553 	 1.16
119.08553 	 1.83
121.10118 	 1.85
131.08553 	 1.55
133.10118 	 3.43
143.08553 	 3.39
145.10118 	 2.51
147.11683 	 1.73
156.09335 	 1.86
157.10118 	 8.5
158.109 	 1.25
159.11683 	 2.55
169.10118 	 1.78
170.109 	 1.84
171.11683 	 5.38
173.13248 	 1.84
183.11683 	 2.77
184.12465 	 2.88
185.13248 	 4.83
187.14813 	 1.73
195.11683 	 2.15
197.13248 	 7.07
199.14813 	 18.58
201.16378 	 1.17
209.13248 	 2.03
211.14813 	 2.7
213.16378 	 3.52
221.13248 	 1.17
223.14813 	 1.69
225.16378 	 1.93
237.16378 	 1.54
239.17943 	 3.45
251.17943 	 1.7
253.19508 	 2.43
281.18999 	 2.11
345.22129 	 2.48
363.23186 	 1.64
373.21621 	 5.38
391.22677 	 14.86
409.23734 	 100
427.2479 	 3.69
547.29016 	 0
END IONS

BEGIN IONS
NAME=Training_16563
PEPMASS=471.274
SMILES=CC1=C(CO)C(=O)O[C@H](C1)[C@@H](C)[C@H]1CC[C@H]2[C@@H]3C[C@@H]4[C@@]5([C@H](C=CC(=O)[C@]5(C)[C@H]3CC[C@]12C)O)O4
INCHIKEY=DBRXOUCRJQVYJQ
FORMULA=C28H38O6
DB=MASSBANK
ID=Training_16563
91.05423 	 3.8
93.06988 	 5.99
95.04914 	 9.07
95.08553 	 4.46
105.06988 	 8.47
107.08553 	 10.46
119.08553 	 5.07
129.06988 	 3.82
131.08553 	 9.17
133.10118 	 10.52
135.08044 	 3.73
143.08553 	 8.46
145.10118 	 11.05
147.11683 	 11.43
155.08553 	 4.41
157.10118 	 7.63
159.08044 	 6.69
159.11683 	 5.71
169.10118 	 3.89
171.08044 	 6.47
171.11683 	 4.77
173.13248 	 3.39
175.11174 	 20.45
181.10118 	 6.67
183.11683 	 5.78
185.13248 	 4.61
193.10118 	 4.27
195.11683 	 6.06
197.13248 	 8.81
199.14813 	 3.25
209.13248 	 3.52
221.09609 	 4.25
221.13248 	 3.43
223.11174 	 4.84
235.14813 	 3.59
237.12739 	 8.06
239.14304 	 4
253.15869 	 10.29
255.17434 	 3.36
263.14304 	 8.93
265.15869 	 5.77
281.15361 	 100
283.16926 	 8.53
299.16417 	 38.6
313.21621 	 4.31
323.20056 	 7.86
341.21112 	 13.58
389.24751 	 4.31
417.24242 	 7.07
435.25299 	 12.59
453.26355 	 3.25
471.27411 	 13
END IONS

BEGIN IONS
NAME=Training_16564
PEPMASS=565.213
SMILES=c1ccc(cc1)CO[C@H]1[C@@H]([C@H]([C@@H]([C@@H](CO[C@H]2[C@@H]([C@H]([C@@H](CO2)O)O)O)O1)O)O)O[C@H]1[C@@H]([C@H]([C@@H]([C@@H](CO)O1)O)O)O
INCHIKEY=RNYROHPATJSIAO
FORMULA=C24H36O15
DB=MASSBANK
ID=Training_16564
73.02841 	 38.01
85.02841 	 100
87.04406 	 5.39
91.05423 	 66.48
97.02841 	 59.79
99.04406 	 4.77
109.02841 	 14.96
115.03897 	 34.03
121.10118 	 4.36
127.03897 	 58.81
133.04953 	 67.57
145.04953 	 89.23
163.0601 	 73.43
223.0601 	 6.97
241.07066 	 14.22
259.08123 	 43.97
289.09179 	 8.91
295.10236 	 54.02
307.10236 	 7.05
325.11292 	 16.35
565.2127 	 30.38
END IONS

BEGIN IONS
NAME=Training_16566
PEPMASS=711.249
SMILES=C[C@H]1[C@@H]([C@H]([C@H]([C@@H](O1)O[C@H]1[C@@H]2C=CO[C@H]([C@@H]2[C@]2(CO)[C@H]1O2)O[C@H]1[C@@H]([C@H]([C@@H]([C@@H](CO)O1)O)O)O)OC(=O)/C=C/c1ccc(cc1)OC)OC(=O)C)O
INCHIKEY=AUVKOEQGZIDTGI
FORMULA=C33H42O17
DB=MASSBANK
ID=Training_16566
79.05423 	 0.22
83.04914 	 20.07
85.02841 	 45.31
87.04406 	 1.37
91.05423 	 0.36
95.04914 	 0.38
99.04406 	 0.25
101.05971 	 0.67
105.06988 	 0.21
111.04406 	 24.47
119.04914 	 0.39
121.06479 	 0.35
123.04406 	 0.94
127.03897 	 4.79
129.05462 	 17.95
133.06479 	 9.13
137.05971 	 0.45
147.04406 	 0.45
147.08044 	 0.28
153.05462 	 0.36
161.05971 	 96.82
165.05462 	 0.91
171.06519 	 100
179.07027 	 1.15
189.07575 	 2.92
237.07575 	 0.22
289.10705 	 1.61
305.10197 	 0.23
307.11762 	 1.58
323.11253 	 0.35
349.12818 	 56.15
531.18609 	 0.41
549.19665 	 0.29
711.24948 	 0
END IONS

BEGIN IONS
NAME=Training_16569
PEPMASS=418.295
SMILES=CC(C)CC1C2C(C)C(=CC3C=C(C)CCCC(C(CC(=O)C23C(=N1)O)OC)O)C
INCHIKEY=BEHHXVQQPLISNN
FORMULA=C25H39NO4
DB=MASSBANK
ID=Training_16569
81.06988 	 5.19
91.05423 	 7.77
93.06988 	 12.65
95.08553 	 11.47
96.04439 	 39.13
105.06988 	 12.12
107.08553 	 17.03
110.02366 	 8.58
119.08553 	 25.99
121.06479 	 4.84
121.10118 	 5.06
124.0393 	 15.82
129.06988 	 4.17
131.08553 	 16.77
133.10118 	 8.24
135.08044 	 4.44
135.11683 	 4.42
138.09134 	 47.65
143.08553 	 5.13
145.10118 	 19.9
147.11683 	 5.76
149.13248 	 6.18
155.08553 	 5.02
157.10118 	 6.33
159.08044 	 6.78
159.11683 	 14.36
161.04713 	 4.42
162.05496 	 22.84
166.08625 	 100
169.10118 	 6.41
173.09609 	 4.68
173.13248 	 4.88
176.07061 	 12.11
183.11683 	 5.02
187.14813 	 33.18
201.16378 	 4.71
211.14813 	 26.35
218.11756 	 75.79
229.15869 	 7.55
272.16451 	 7.2
280.16959 	 4.14
298.18016 	 24.21
350.24784 	 26.96
368.25841 	 42.47
400.28462 	 32.33
418.29519 	 0
END IONS

BEGIN IONS
NAME=Training_16572
PEPMASS=787.45
SMILES=CC(C)CC1C(=NC(C)C(=NC(Cc2c[nH]c3ccccc23)C(=NCCCC(=NC(C)C(=NC(C(C)C)C(=NC(C(C)c2ccccc2)C(=N1)O)O)O)O)O)O)O
INCHIKEY=JYHXDMQYXCMDPF
FORMULA=C42H58N8O7
DB=MASSBANK
ID=Training_16572
86.09643 	 14.5
99.05529 	 10.4
103.08659 	 6.2
112.07569 	 4.94
130.06513 	 6.59
132.08078 	 13.63
134.09643 	 96.89
139.08659 	 13.47
141.06585 	 8.61
157.09715 	 100
158.09643 	 25.44
159.09168 	 51.31
160.11208 	 8.84
170.06004 	 34.44
185.10733 	 9.63
187.08659 	 16.06
200.13935 	 5.71
212.10297 	 6.23
213.10224 	 6.2
225.15975 	 14.27
227.11789 	 14.22
228.13427 	 7.74
230.12879 	 17.67
233.16484 	 11
242.1863 	 5.25
247.18049 	 44.56
253.15467 	 4.67
255.1128 	 24.31
256.14444 	 13.8
258.1237 	 13.06
261.15975 	 7.19
270.18122 	 21.91
272.13935 	 12.94
273.19614 	 11.33
275.1754 	 20.29
284.13935 	 7.13
289.1659 	 5.34
298.155 	 9.92
301.19105 	 5.98
315.18155 	 10.54
343.17647 	 18.96
374.24382 	 5.18
386.21867 	 10.89
414.21358 	 12.34
428.26562 	 6.46
456.26053 	 6.17
499.30273 	 4.72
527.29764 	 9.22
674.36606 	 5.01
759.45521 	 14.58
787.45012 	 55.2
END IONS

BEGIN IONS
NAME=Training_18027
PEPMASS=373.16455078125
SMILES=C=CCC1=C[C@@]2([C@H](C)[C@@H](c3ccc4c(c3)OCO4)O[C@@]2(CC1=O)OC)OC
INCHIKEY=YVRYZXAHRGGELT
FORMULA=C21H24O6
DB=MASSBANK
ID=Training_18027
53.03858 	 2.9
55.05423 	 0.67
57.06988 	 1.58
59.04914 	 0.86
61.00728 	 0.99
66.0464 	 2.21
69.06988 	 1.455
73.06479 	 3.61
77.03858 	 1.48
79.01784 	 1.21
79.05423 	 9.13
81.06988 	 2.18
85.02841 	 0.34
87.04406 	 0.7
89.05971 	 1.03
91.05423 	 5.41333333333333
93.06988 	 1.17
94.04132 	 4.51
95.04914 	 6.62
96.05697 	 1.45
101.05971 	 0.36
103.05423 	 2.38
105.06988 	 2.81
107.04914 	 7.19666666666667
108.05697 	 5.74
109.06479 	 5.52
115.05423 	 1.56
117.06988 	 2.59
121.06479 	 4.21333333333333
122.03623 	 4.57
123.04406 	 2.68
124.05188 	 6.6
131.04914 	 2.29
132.05697 	 2.61
133.06479 	 2.57
135.04406 	 5.515
135.08044 	 2.105
136.05188 	 9.485
137.05971 	 1.47666666666667
138.06753 	 7.02
139.07536 	 21.08
145.06479 	 1.4
147.08044 	 3.04333333333333
148.08827 	 2.74
149.05971 	 35.44
150.06753 	 3.34
151.07536 	 100
153.05462 	 0.84
159.08044 	 3.11
160.08827 	 3.565
161.05971 	 2.19
161.09609 	 1.29
162.06753 	 1.12
163.07536 	 1.88666666666667
163.11174 	 0.71
164.08318 	 7.05
165.05462 	 51.85
165.09101 	 13.98
167.07027 	 6.92
171.08044 	 1.94
175.11174 	 3.62
176.08318 	 2.765
179.10666 	 12.5
186.10392 	 3.07
187.07536 	 2.935
189.09101 	 0.55
191.10666 	 8.51
193.08592 	 1.22
202.09883 	 8.02
203.10666 	 0.69
205.12231 	 11.7
217.12231 	 8.9
235.13287 	 6.18
287.12779 	 0.81
373.16456 	 0
END IONS

BEGIN IONS
NAME=Training_16573
PEPMASS=701.426
SMILES=C=C1CC[C@H]2[C@@](C)(CC[C@H]([C@@]2(C)CO)O)[C@@H]1C/C=C/1\C(COC1=O)OC(=O)/C(=C/CO)/C(C[C@@H]1C(=C)CC[C@H]2[C@@]1(C)CC[C@H]([C@@]2(C)CO)O)O
INCHIKEY=DJSLHAARKMNBDB
FORMULA=C40H60O10
DB=MASSBANK
ID=Training_16573
81.06988 	 7.9
93.06988 	 13.8
95.08553 	 15.65
105.06988 	 19.6
107.08553 	 16.11
109.10118 	 13.92
111.08044 	 7.55
119.08553 	 25.72
121.10118 	 25.38
123.11683 	 8.44
131.08553 	 19.59
133.10118 	 38.95
135.11683 	 6.2
143.08553 	 9.97
145.10118 	 34.38
147.11683 	 29.12
157.10118 	 12.19
159.11683 	 15.12
161.13248 	 10.36
163.07536 	 7.64
169.10118 	 10.73
171.11683 	 9.42
173.13248 	 11.2
175.07536 	 6.03
175.14813 	 28.19
177.09101 	 22.7
177.16378 	 6.43
181.10118 	 5.92
183.11683 	 8.26
187.14813 	 30.82
189.09101 	 9.11
191.10666 	 8.24
201.09101 	 9.44
203.10666 	 14.72
205.15869 	 18.44
211.14813 	 9.92
213.09101 	 9.56
215.10666 	 13.31
217.12231 	 8.39
227.10666 	 21.73
229.12231 	 10.51
241.12231 	 20.74
255.13796 	 16.46
257.15361 	 65.61
269.15361 	 5.91
271.16926 	 13.18
275.16417 	 6.69
285.18491 	 71.62
287.20056 	 8.83
297.18491 	 100
303.19547 	 15.11
315.19547 	 46.62
333.20604 	 26.96
351.2166 	 32.15
701.42593 	 0
END IONS

BEGIN IONS
NAME=Training_16575
PEPMASS=417.264
SMILES=C/C=C(/C)\C(=O)O[C@@H]1C[C@H](C2(C)C3C(=CC(=O)C2C3C1(C)C)C)OC(=O)CC(C)C
INCHIKEY=SCDIIKOGQOUENK
FORMULA=C25H36O5
DB=MASSBANK
ID=Training_16575
79.05423 	 2.35
83.04914 	 100
91.05423 	 6.51
93.06988 	 2.1
95.04914 	 2.87
105.06988 	 13.33
107.08553 	 9.8
109.06479 	 5.56
116.06205 	 2.52
117.06988 	 3.82
119.08553 	 10.06
121.06479 	 16.13
121.10118 	 14
129.06988 	 1.98
130.0777 	 6.03
131.08553 	 11.76
133.10118 	 6.22
135.08044 	 13.09
142.0777 	 2.14
143.08553 	 6.92
144.05697 	 3.41
144.09335 	 2.3
145.10118 	 47.69
146.07262 	 1.94
146.109 	 5.79
147.08044 	 6.79
149.09609 	 25.25
151.07536 	 2.5
153.06988 	 2.02
155.08553 	 12.33
156.09335 	 6.64
157.10118 	 7.7
158.07262 	 26.61
159.08044 	 23.87
159.11683 	 6.12
160.08827 	 4.14
167.08553 	 3.4
171.08044 	 4.91
172.08827 	 3.69
172.12465 	 3.46
173.09609 	 32.18
175.11174 	 4.55
182.109 	 6.19
185.09609 	 4.85
187.11174 	 8.78
187.14813 	 17.34
189.12739 	 2.9
191.14304 	 1.95
197.13248 	 12.4
215.14304 	 66.37
233.15361 	 62.66
417.26355 	 0
END IONS

BEGIN IONS
NAME=Training_16576
PEPMASS=499.233
SMILES=C/C=C/C=C/C(=O)C1=C([C@]2(C)C3C(=C(C4(C)C1[C@@]1(C)[C@]2(O)O[C@]3(C)[C@]4(O)O1)O)C(=O)CC/C=C/C)O
INCHIKEY=AWAWQVBWAWCQSJ
FORMULA=C28H34O8
DB=MASSBANK
ID=Training_16576
83.01276 	 3.04
95.04914 	 93.47
97.06479 	 2.36
107.04914 	 4.04
125.05971 	 2.17
135.04406 	 7.59
137.05971 	 4.59
143.08553 	 2.3
147.08044 	 3.71
149.05971 	 2.88
151.07536 	 2.4
153.05462 	 8.62
155.07027 	 4.9
157.10118 	 2.66
159.08044 	 3.1
161.05971 	 1.98
161.09609 	 3.01
163.07536 	 2.84
165.05462 	 8.39
165.09101 	 8.74
167.07027 	 5.8
175.07536 	 4.55
175.11174 	 2.44
177.09101 	 4.15
181.04953 	 79.35
185.09609 	 2.59
187.07536 	 2.82
189.09101 	 16.47
191.07027 	 5.72
193.08592 	 4.15
195.10157 	 3.82
203.07027 	 3.12
203.10666 	 5.87
205.08592 	 2.64
207.06519 	 11.68
207.10157 	 5.24
213.09101 	 2.44
215.10666 	 3.07
217.08592 	 2.96
219.10157 	 2.79
231.10157 	 6.25
233.11722 	 14.18
235.09649 	 2.1
249.11213 	 100
251.12779 	 21.78
481.22208 	 3.74
499.23264 	 8.98
END IONS

BEGIN IONS
NAME=Training_16577
PEPMASS=527.228
SMILES=CC(=O)O[C@H]([C@H]1C(C)(C)C(=O)[C@H]2CC3=C4CC(=O)O[C@@H](c5ccoc5)[C@]4(C)CCC3[C@@]1(C)C2=O)C(=O)OC
INCHIKEY=GXYWZNJCGCCUAH
FORMULA=C29H34O9
DB=MASSBANK
ID=Training_16577
91.05423 	 24.83
93.06988 	 19.38
95.01276 	 20.39
95.04914 	 54.91
110.05736 	 15.41
119.08553 	 66.62
121.06479 	 34.19
121.10118 	 35.8
123.08044 	 20.32
135.04406 	 15.75
135.08044 	 46.77
142.0777 	 21.74
145.10118 	 43.41
147.04406 	 16.69
147.08044 	 22.61
149.04445 	 24.56
154.08357 	 16.69
155.08553 	 34.39
157.10118 	 25.57
170.07262 	 16.15
177.09101 	 79.34
189.06988 	 19.25
197.09609 	 27.25
199.11174 	 23.08
207.1227 	 24.43
213.12739 	 23.62
221.11722 	 23.28
223.11174 	 19.31
247.14813 	 39.23
265.15869 	 17.23
303.13796 	 21.06
337.17982 	 29.88
343.17513 	 19.58
361.17982 	 19.92
371.1853 	 41.86
379.154 	 40.65
389.19587 	 62.79
407.1853 	 33.98
431.20643 	 16.82
449.19587 	 47.11
467.20643 	 100
485.21699 	 41.25
511.23264 	 18.44
527.22756 	 104.31
END IONS

BEGIN IONS
NAME=Training_16578
PEPMASS=545.259
SMILES=CC(CC/C=C(\C)/C(=O)O[C@H]1[C@@H]([C@@H](CO)O[C@H]([C@@H]1O)OC1C2C(CCC2(C)O)C(=CO1)C(=O)O)O)CCO
INCHIKEY=CBJQFIAJZLMMPW
FORMULA=C26H40O12
DB=MASSBANK
ID=Training_16578
71.04914 	 3.16
79.05423 	 1.81
81.06988 	 44.74
85.02841 	 5.3
85.06479 	 4.76
89.05971 	 1.26
91.05423 	 1.34
93.06988 	 4.02
95.04914 	 6.9
95.08553 	 11.81
97.02841 	 14.63
97.10118 	 9.85
99.04406 	 2.1
99.08044 	 2.03
105.06988 	 7.09
107.08553 	 3.19
109.02841 	 3.58
109.06479 	 13.76
111.04406 	 8.4
111.08044 	 1.71
113.05971 	 1.15
121.10118 	 1.96
123.11683 	 66.95
127.03897 	 2.29
127.07536 	 0.95
133.06479 	 19.46
133.10118 	 5.26
135.08044 	 22.86
137.05971 	 6.53
141.12739 	 4.97
145.04953 	 6.6
151.07536 	 17.39
151.11174 	 18.65
153.05462 	 5.57
161.05971 	 25.05
169.12231 	 100
179.07027 	 89.03
187.13287 	 20.83
197.08084 	 16.1
215.0914 	 3.75
313.16456 	 2.24
331.17513 	 36.51
491.2123 	 1.34
545.25925 	 0
END IONS

BEGIN IONS
NAME=Training_16579
PEPMASS=561.342
SMILES=CC(=O)OC1CC2C3(C)CCC(C(C)(C)C3CCC2(C)C2(C)CCC(C12)C1(C)CCC(=O)O1)OC(=O)CC(=O)O
INCHIKEY=COUZJTKJINDPEN
FORMULA=C32H48O8
DB=MASSBANK
ID=Training_16579
81.06988 	 6.37
93.06988 	 13.53
95.08553 	 24.86
99.04406 	 12.63
101.05971 	 4.6
105.06988 	 13.2
107.08553 	 28.27
109.10118 	 25.59
119.08553 	 33.96
121.10118 	 44.17
123.11683 	 7.36
131.08553 	 4.97
133.10118 	 36.38
135.11683 	 40.96
137.13248 	 3.94
145.10118 	 19.78
146.109 	 3.08
147.11683 	 41.45
149.13248 	 13.52
157.10118 	 3.06
159.11683 	 33.74
160.12465 	 4.02
161.13248 	 19
163.14813 	 6.41
171.11683 	 5.52
173.13248 	 10.67
175.11174 	 5.19
175.14813 	 6.37
177.12739 	 5.5
177.16378 	 3.31
181.12231 	 5.2
185.13248 	 3.38
187.14813 	 18.67
189.16378 	 36.15
191.17943 	 42.71
193.12231 	 10
195.13796 	 9.53
199.14813 	 3.24
201.16378 	 20.13
203.17943 	 17.14
205.12231 	 3.31
207.13796 	 16.7
209.15361 	 3.6
213.16378 	 3.26
215.17943 	 5.73
247.16926 	 2.94
261.18491 	 3.41
287.20056 	 7.87
313.21621 	 7.42
397.31011 	 100
561.34219 	 0
END IONS

BEGIN IONS
NAME=Training_16581
PEPMASS=797.422
SMILES=C/C=C/C=C/[C@H]1C(C)(C)[C@H]([C@H]([C@]([C@H](CC)C(=NC/C=C/C=C(\C)/[C@H]([C@@H](C)C2[C@H]([C@H](C(/C=C/C=C/C=C(\C)/C(=O)c3c(ccnc3O)O)O2)O)O)OC)O)(O)O1)O)O
INCHIKEY=HMSYAPGFKGSXAJ
FORMULA=C43H60N2O12
DB=MASSBANK
ID=Training_16581
81.06988 	 14.01
93.06988 	 15.65
95.08553 	 8.37
105.06988 	 8.65
107.08553 	 9.57
109.06479 	 8.22
112.0393 	 8.81
119.08553 	 33.16
121.10118 	 47.5
123.08044 	 16.8
123.11683 	 32.78
124.0393 	 23.6
131.08553 	 22.87
133.10118 	 17.27
135.08044 	 10.26
136.11208 	 10.47
138.01857 	 93.69
143.08553 	 11.06
145.10118 	 9.92
148.11208 	 11.92
149.09609 	 34.83
150.05496 	 8.37
156.02913 	 100
157.04953 	 13.35
159.08044 	 10.61
161.09609 	 24
163.11174 	 12.01
164.07061 	 9.79
166.12264 	 13.47
174.07608 	 7.95
178.04987 	 27.24
179.10666 	 7.86
202.08625 	 18.36
204.06552 	 16.99
216.1019 	 9.01
218.08117 	 8.99
226.08625 	 13.09
230.08117 	 14.81
242.08117 	 14.91
244.09682 	 16.19
254.08117 	 14.03
256.09682 	 10.82
272.09173 	 11.79
274.10738 	 7.76
304.15434 	 10.21
322.1649 	 20.07
416.18563 	 15.16
434.1962 	 14.79
451.22275 	 9.29
452.20676 	 13.4
469.23331 	 10.49
589.25444 	 7.65
607.26501 	 13.4
625.27557 	 8.8
729.37456 	 13.24
747.38512 	 31.85
797.4219 	 0
END IONS

BEGIN IONS
NAME=Training_16582
PEPMASS=316.166
SMILES=CC(C)CC1C(=O)N2C(CC3(c4ccccc4NC23)O)C(=N1)O
INCHIKEY=FQWZUBQXMVKRSM
FORMULA=C17H21N3O3
DB=MASSBANK
ID=Training_16582
73.03964 	 1.43
84.08078 	 1.75
86.09643 	 7.36
91.05423 	 1.85
96.08078 	 1.97
98.09643 	 1.64
99.05529 	 1.93
103.05423 	 2.11
104.04948 	 2.68
106.06513 	 2.84
112.06311 	 1.91
113.10733 	 2.63
114.04238 	 3.03
115.05423 	 1.68
117.0573 	 1.99
118.06513 	 5.48
120.08078 	 6.34
123.05529 	 3.82
126.09134 	 3.73
127.12297 	 6.16
128.04948 	 11.1
130.06513 	 100
131.06893 	 8.46
132.04439 	 48.09
133.04819 	 4.16
134.06004 	 7.41
141.10224 	 1.63
142.06513 	 2.09
146.06004 	 55.25
150.09134 	 2.98
153.10224 	 1.82
155.11789 	 20.68
157.07602 	 66.93
158.06004 	 64.54
159.06384 	 4.35
160.07569 	 1.82
167.11789 	 1.3
169.07602 	 10.86
171.1128 	 17.97
175.08659 	 25.43
183.1128 	 9.35
195.1128 	 2.72
225.13862 	 1.81
226.11862 	 1.12
243.14919 	 10.94
270.16009 	 18.64
288.17065 	 3.8
298.155 	 42.3
316.16557 	 11.58
END IONS

BEGIN IONS
NAME=Training_16586
PEPMASS=459.238
SMILES=CC(=CCC1C(C)(C2C(C(CCC32CO3)OC(=O)/C=C/C=C/C=C/C=C/C(=O)O)OC)O1)C
INCHIKEY=NGGMYCMLYOUNGM
FORMULA=C26H34O7
DB=MASSBANK
ID=Training_16586
79.05423 	 9.43
81.06988 	 2.75
91.05423 	 18.03
93.06988 	 4
95.04914 	 3.13
103.05423 	 22.76
104.06205 	 2.69
105.06988 	 18.43
107.04914 	 8.27
107.08553 	 5.9
109.06479 	 4.63
111.08044 	 2.81
117.06988 	 7.67
119.08553 	 10.76
121.02841 	 3.51
121.06479 	 14.75
123.08044 	 10.88
125.09609 	 4.06
129.06988 	 6.38
130.0777 	 2.28
131.04914 	 100
132.05697 	 7.98
133.06479 	 6.44
133.10118 	 1.94
135.08044 	 8
137.09609 	 2.15
139.07536 	 5.32
141.06988 	 1.93
143.08553 	 4.37
145.06479 	 5.53
145.10118 	 13.26
147.08044 	 10.35
149.05971 	 13.08
149.09609 	 10.81
151.11174 	 1.92
153.09101 	 2.34
155.08553 	 5.42
157.10118 	 4.27
159.04406 	 4.57
159.08044 	 5.57
159.11683 	 5.38
161.09609 	 2.78
163.11174 	 1.94
173.09609 	 4.3
173.13248 	 2.47
175.11174 	 2.32
177.05462 	 33.77
179.10666 	 2
187.14813 	 6.58
189.12739 	 2.24
191.14304 	 1.92
197.13248 	 5.6
205.15869 	 2.79
215.14304 	 13.65
233.15361 	 10.33
247.16926 	 3.5
265.17982 	 3.94
459.23773 	 0
END IONS

BEGIN IONS
NAME=Training_16588
PEPMASS=553.192
SMILES=CC1C2C(C(=COC2OC2C(C(C(C(CO)O2)O)O)O)C(=O)OC)C(C1OC(=O)C)OC(=O)c1ccccc1
INCHIKEY=DHCJHCCWOGTAHR
FORMULA=C26H32O13
DB=MASSBANK
ID=Training_16588
77.03858 	 1.28
79.05423 	 0.37
81.03349 	 0.54
81.06988 	 0.39
85.02841 	 1.76
91.05423 	 0.68
93.06988 	 3.89
95.04914 	 2.76
97.02841 	 0.84
97.06479 	 0.38
99.04406 	 0.28
103.05423 	 0.61
105.03349 	 100
107.04914 	 0.5
109.02841 	 0.52
109.06479 	 0.28
121.06479 	 12.4
127.03897 	 0.74
131.04914 	 1.82
133.06479 	 0.76
135.04406 	 0.3
135.08044 	 0.43
149.05971 	 29.08
151.07536 	 0.26
153.05462 	 0.26
153.09101 	 0.38
159.04406 	 5.29
163.07536 	 1.18
167.07027 	 1.93
177.05462 	 18.38
181.08592 	 1.4
191.07027 	 10.78
195.06519 	 4.23
209.08084 	 3.6
237.07575 	 9.37
251.0914 	 1.28
269.10197 	 5.89
299.0914 	 0.74
317.10197 	 0.32
341.10197 	 1.91
359.11253 	 12.9
377.12309 	 0.37
553.19157 	 0
END IONS

BEGIN IONS
NAME=Training_18030
PEPMASS=205.1222991943359
SMILES=CC(=CCc1cc(ccc1O)C(=O)C)C
INCHIKEY=QJAPFSSVKIZTMR
FORMULA=C13H16O2
DB=MASSBANK
ID=Training_18030
53.03858 	 2.39
55.01784 	 1.23
55.05423 	 1.995
57.06988 	 0.84
59.04914 	 0.89
61.00728 	 1.625
67.05423 	 0.86
69.06988 	 4.175
73.06479 	 3.51
77.03858 	 0.68
78.0464 	 0.5
79.01784 	 2.27
79.05423 	 1.85
81.06988 	 0.3
83.08553 	 0.29
85.02841 	 0.45
87.04406 	 0.59
89.05971 	 0.6
91.05423 	 8.01666666666667
93.06988 	 10.2433333333333
95.04914 	 3.98666666666667
103.05423 	 1.305
105.06988 	 0.985
106.04132 	 5.44
107.04914 	 5.76666666666667
115.05423 	 0.74
117.06988 	 1.04
119.04914 	 0.8
119.08553 	 0.26
121.06479 	 20.9933333333333
134.03623 	 3.28
137.05971 	 0.42
145.06479 	 0.7
147.08044 	 0.34
149.05971 	 100
161.09609 	 0.83
163.07536 	 1.425
163.11174 	 0.61
189.09101 	 0.43
205.12231 	 0
END IONS

BEGIN IONS
NAME=Training_16589
PEPMASS=253.18
SMILES=CC1=CC(=O)C2C(C)(C)CC(CC2(C)C1CO)O
INCHIKEY=QXTBAOJTASJFAD
FORMULA=C15H24O3
DB=MASSBANK
ID=Training_16589
79.05423 	 11.47
81.06988 	 7.2
91.05423 	 35.77
93.06988 	 13.06
95.04914 	 6.08
95.08553 	 8.58
103.05423 	 4.07
105.06988 	 42.19
107.08553 	 18.76
108.05697 	 4.95
109.06479 	 5.1
109.10118 	 7
115.05423 	 16.12
116.06205 	 6.92
117.06988 	 15.39
119.08553 	 31.38
121.06479 	 56.52
121.10118 	 12.39
122.07262 	 4.68
123.08044 	 12.14
123.11683 	 9.26
128.06205 	 6.99
129.06988 	 9.78
130.0777 	 7.63
131.08553 	 22.46
133.06479 	 8.14
133.10118 	 22.62
135.08044 	 100
142.0777 	 6.65
143.08553 	 5.76
145.06479 	 8.91
145.10118 	 20.13
146.07262 	 12.4
147.08044 	 13.92
147.11683 	 6.62
149.09609 	 35.62
151.11174 	 3.37
157.10118 	 6.6
159.08044 	 9.34
159.11683 	 7.1
160.08827 	 5.59
161.09609 	 34.65
163.11174 	 7.01
165.09101 	 3.56
174.10392 	 3.15
175.11174 	 14.2
179.10666 	 4.21
187.11174 	 3.41
187.14813 	 7.3
189.12739 	 10.11
189.16378 	 5.69
205.15869 	 9.39
217.15869 	 30.19
235.16926 	 38.36
253.17982 	 25.28
END IONS

BEGIN IONS
NAME=Training_16590
PEPMASS=957.505
SMILES=C=C(C)C1CCC2(CCC3(C(CCC4C5(C)CCC(C(C)(C)C5CCC34C)O)C12)C(=O)O)C(=O)O[C@H]1[C@@H]([C@H]([C@@H]([C@@H](CO[C@H]2[C@@H]([C@H]([C@@H]([C@@H](CO)O2)O)O)O)O1)O)O[C@H]1[C@@H]([C@@H]([C@H]([C@H](C)O1)O)O)O)O
INCHIKEY=MYHLDHTXTZOTIK
FORMULA=C48H76O19
DB=MASSBANK
ID=Training_16590
71.04914 	 17.48
83.04914 	 12.52
85.02841 	 79.12
97.02841 	 9.35
99.04406 	 6.02
103.03897 	 5.88
107.08553 	 6
109.10118 	 5.75
111.04406 	 20.71
121.10118 	 9.91
127.03897 	 18.24
129.05462 	 72.24
135.11683 	 20.85
145.04953 	 26.06
147.06519 	 65.58
149.13248 	 9.56
159.11683 	 5.2
163.0601 	 14.22
163.14813 	 8.57
189.16378 	 14.98
191.17943 	 13.92
201.16378 	 7.97
203.17943 	 14.74
215.17943 	 6.33
229.19508 	 5.35
237.07575 	 5.7
241.19508 	 8.64
255.08632 	 17.04
273.09688 	 39.7
287.20056 	 5.53
309.11801 	 57.55
377.32028 	 11.05
423.32576 	 100
424.33358 	 21.43
441.33632 	 19.12
442.34415 	 6.42
451.32067 	 5.46
469.33124 	 84.92
470.33906 	 23.85
487.3418 	 39.55
488.34963 	 10.06
523.37819 	 5.93
533.36254 	 5.4
539.3731 	 5.44
551.3731 	 7.1
557.38367 	 5.85
569.38367 	 22.04
570.39149 	 6.7
585.37858 	 9.86
587.39423 	 18.9
597.37858 	 5.3
603.38914 	 12.07
615.38914 	 5.63
633.39971 	 5.63
957.50536 	 0
END IONS

BEGIN IONS
NAME=Training_16591
PEPMASS=973.5
SMILES=C[C@H]1[C@@H]([C@H]([C@H]([C@@H](O1)O[C@@H]1[C@H]([C@H]([C@@H](CO)O[C@H]1O[C@@H]1[C@H]([C@@H]([C@@H](C(=O)O)O[C@H]1O[C@H]1CC[C@@]2(C)C(CC[C@]3(C)C2CC=C2[C@@H]4CC(C)(C[C@H]([C@]4(C)CC[C@@]32C)O)C(=O)O)[C@@]1(C)CO)O)O)O)O)O)O)O
INCHIKEY=JCHUCLMYSKXMOY
FORMULA=C48H76O20
DB=MASSBANK
ID=Training_16591
71.04914 	 8.8
85.02841 	 29.61
95.08553 	 6.92
107.08553 	 9.63
109.10118 	 16.22
111.04406 	 6.18
111.08044 	 5.32
119.08553 	 7.83
121.10118 	 12.65
123.11683 	 5.16
129.05462 	 16.17
133.10118 	 8.66
135.11683 	 11.73
145.10118 	 7.94
147.11683 	 14.83
149.13248 	 16.28
159.11683 	 12.9
161.13248 	 15.83
163.14813 	 11.81
173.13248 	 12.42
175.14813 	 12.48
177.16378 	 11.22
187.14813 	 14.39
189.16378 	 14
191.17943 	 8.09
199.14813 	 5.57
201.16378 	 17.24
203.14304 	 4.86
203.17943 	 16.63
205.15869 	 8.02
207.17434 	 6.26
215.17943 	 6.95
217.19508 	 9.2
219.17434 	 5.66
233.15361 	 11.48
245.15361 	 5.24
247.16926 	 8.92
259.16926 	 6.17
277.17982 	 7.69
291.19547 	 5.65
305.21112 	 4.88
345.24242 	 5.1
395.29446 	 8.76
407.33084 	 15.09
413.30502 	 9.8
425.34141 	 6.96
435.32576 	 19.48
441.33632 	 15.59
453.33632 	 100
471.34689 	 95.14
827.44236 	 4.59
973.50027 	 0
END IONS

BEGIN IONS
NAME=Training_16593
PEPMASS=443.191
SMILES=C/C(=C\C(=O)O)/C=C/C1(C(=CC(=O)CC1(C)CO[C@H]1[C@@H]([C@H]([C@@H]([C@@H](CO)O1)O)O)O)C)O
INCHIKEY=NDFUYJPVVCJYNZ
FORMULA=C21H30O10
DB=MASSBANK
ID=Training_16593
85.02841 	 2.98
93.06988 	 2.45
97.06479 	 2.42
105.06988 	 4.51
107.08553 	 4.45
109.06479 	 2.76
111.04406 	 4.22
119.08553 	 8.26
121.06479 	 5.25
123.08044 	 3.66
131.08553 	 4.49
133.06479 	 3.06
133.10118 	 3.12
135.08044 	 100
136.08827 	 19.5
142.0777 	 2.65
143.08553 	 3.87
144.09335 	 4.23
145.06479 	 4.04
145.10118 	 4.85
147.08044 	 5.32
151.07536 	 4.6
156.09335 	 9.12
157.10118 	 6.86
158.07262 	 4.2
159.08044 	 9.97
159.11683 	 19.1
160.08827 	 2.86
160.12465 	 3.63
161.05971 	 3.45
161.09609 	 5.87
163.07536 	 2.78
169.10118 	 4.64
171.11683 	 6.97
172.08827 	 14.31
173.09609 	 32.35
174.10392 	 6.45
175.07536 	 3.48
175.11174 	 5.72
184.08827 	 3.18
185.09609 	 3.87
187.11174 	 72.73
188.11957 	 19.41
189.12739 	 4.87
199.11174 	 11.66
200.11957 	 3.06
203.10666 	 15.72
212.08318 	 2.51
215.10666 	 38.16
216.11448 	 10.9
217.12231 	 10.85
218.13013 	 2.51
227.10666 	 10.95
228.11448 	 2.67
233.11722 	 52.56
245.11722 	 38.91
246.12505 	 10.43
263.12779 	 40.8
443.19117 	 0
END IONS

BEGIN IONS
NAME=Training_16594
PEPMASS=717.336
SMILES=CC(C)C1C(=NCC(=NC(Cc2ccc(cc2)O)C(=NCC(=NC(Cc2c[nH]c3ccccc23)C(=O)N2CCCC2C(=NCC(=N1)O)O)O)O)O)O
INCHIKEY=MRHAPHFJBAUDTR
FORMULA=C36H44N8O8
DB=MASSBANK
ID=Training_16594
70.06513 	 21.4
72.08078 	 6.56
127.08659 	 25.75
129.10224 	 6.79
130.06513 	 5.06
132.08078 	 8.68
136.07569 	 40.05
148.07569 	 3.17
155.0815 	 100
157.09715 	 6.31
159.09168 	 60.47
167.0815 	 5.41
170.06004 	 3.88
171.09168 	 7.19
172.10805 	 8.73
187.08659 	 5.01
188.10699 	 6.21
193.09715 	 24.76
194.09643 	 3.36
198.10257 	 3.72
211.12297 	 23.29
212.10297 	 12.65
216.11314 	 9.85
221.09207 	 8.15
226.155 	 14.68
239.11789 	 3.32
244.10805 	 4.49
245.12845 	 7.13
247.1441 	 10.77
254.14992 	 13.87
273.12337 	 4.06
275.13902 	 3.17
278.11353 	 3.89
283.17647 	 7.5
296.13935 	 4.6
311.17138 	 15.01
328.19793 	 3.87
330.14483 	 4.09
332.16048 	 4.94
436.19391 	 8.73
446.2398 	 10.96
464.18882 	 6.57
474.23471 	 8.66
503.26126 	 7.02
513.24561 	 4.94
531.25617 	 10.8
558.26707 	 3.21
689.34057 	 51.17
699.32492 	 7.95
717.33549 	 70.22
END IONS

BEGIN IONS
NAME=Training_16595
PEPMASS=941.51
SMILES=C[C@H]1[C@@H]([C@H]([C@H]([C@@H](O1)O[C@@H]1[C@H]([C@H]([C@@H](CO)O[C@H]1O[C@@H]1[C@H]([C@@H]([C@@H](C(=O)O)O[C@H]1O[C@H]1CC[C@@]2(C)C(CC[C@]3(C)C2CC=C2[C@@H]4CC(C)(C)CC(=O)[C@]4(C)CC[C@@]32C)[C@@]1(C)CO)O)O)O)O)O)O)O
INCHIKEY=CROUPKILZUPLQA
FORMULA=C48H76O18
DB=MASSBANK
ID=Training_16595
71.04914 	 4.64
85.02841 	 15.18
95.08553 	 7.15
107.08553 	 4.01
109.10118 	 6.14
111.04406 	 2.92
119.08553 	 4.55
121.10118 	 4.85
123.11683 	 3.19
129.05462 	 10.69
133.10118 	 4
135.11683 	 6.74
139.11174 	 4.26
141.01824 	 32.46
145.10118 	 2.88
147.06519 	 7.32
147.11683 	 6.13
149.13248 	 8.71
159.0288 	 6.07
159.11683 	 5.35
161.13248 	 9.41
163.14813 	 4.39
173.13248 	 4.74
175.14813 	 7.55
177.16378 	 7.18
187.14813 	 4.93
189.16378 	 5.58
193.15869 	 3.2
199.14813 	 2.86
201.16378 	 10.44
203.17943 	 6.19
205.15869 	 5.5
215.17943 	 8.31
217.19508 	 2.91
219.17434 	 11.97
227.17943 	 4.39
231.17434 	 3.68
233.18999 	 3
245.18999 	 14.41
255.21073 	 2.75
271.20564 	 2.7
273.22129 	 3.64
285.22129 	 3.4
305.08671 	 2.92
313.25259 	 4.24
381.31519 	 7.9
403.33593 	 2.72
409.34649 	 4.4
421.34649 	 44.6
439.35706 	 100
457.36762 	 4.06
597.37858 	 11.17
615.38914 	 3.23
633.39971 	 3.13
941.51044 	 0
END IONS

BEGIN IONS
NAME=Training_16598
PEPMASS=291.17
SMILES=C/C(=C/C=C\C=C\Cc1cnco1)/[C@H](C(C)(C)C(=N)O)O
INCHIKEY=MRTUFVRJHFZVOT
FORMULA=C16H22N2O3
DB=MASSBANK
ID=Training_16598
79.05423 	 4.34
80.04948 	 3.94
82.02874 	 17.21
91.05423 	 23.13
93.06988 	 6.71
94.06513 	 3.38
95.08553 	 17.78
103.05423 	 3.62
105.06988 	 18.63
106.06513 	 7.35
107.08553 	 3.78
115.05423 	 11.41
116.06205 	 6.82
117.06988 	 18.19
119.08553 	 13
120.08078 	 5.68
121.0886 	 10.68
128.06205 	 11.31
129.06988 	 15.15
130.0777 	 8.38
131.08553 	 77.45
133.10118 	 20.07
141.06988 	 9.93
142.0777 	 6.43
143.08553 	 18.47
144.05697 	 4.72
144.08078 	 6.92
145.06479 	 5.56
145.10118 	 28.37
146.109 	 24.84
147.11683 	 4.99
148.12465 	 3.44
153.06988 	 8.33
155.08553 	 7.88
157.10118 	 4.33
158.09643 	 11.69
159.08044 	 12.69
159.11683 	 14.77
167.08553 	 3.85
168.09335 	 10.71
172.07569 	 12.83
173.09609 	 4.15
173.13248 	 6.84
183.11683 	 16.09
186.09134 	 46.83
187.09916 	 5.66
200.14338 	 6.78
201.12739 	 4.71
203.11789 	 11.8
211.11174 	 3.49
214.12264 	 8.14
228.13829 	 100
256.1332 	 7.41
273.15975 	 5.76
291.17032 	 0
END IONS

BEGIN IONS
NAME=Training_16600
PEPMASS=913.516
SMILES=C[C@H]1[C@@H]([C@H]([C@H]([C@@H](O1)O[C@@H]1[C@H]([C@@H](CO[C@H]1O[C@@H]1[C@H]([C@@H]([C@@H](C(=O)O)O[C@H]1O[C@H]1CC[C@@]2(CO)C(CC[C@]3(C)C2CC=C2C4CC(C)(C)C[C@H]([C@]4(C)CC[C@@]32C)O)C1(C)C)O)O)O)O)O)O)O
INCHIKEY=NOKUIKNJHIHLGT
FORMULA=C47H76O17
DB=MASSBANK
ID=Training_16600
71.04914 	 3.66
83.04914 	 4.33
85.02841 	 12.2
95.08553 	 12.51
97.02841 	 7.4
107.08553 	 7.23
109.10118 	 14.71
111.04406 	 5.89
111.08044 	 5.14
119.08553 	 5.02
121.10118 	 9
123.11683 	 5.33
129.05462 	 7.26
133.10118 	 6.54
135.11683 	 12.12
139.11174 	 3.95
141.01824 	 52.02
147.06519 	 6.73
147.11683 	 7.32
149.13248 	 9.9
159.0288 	 8.39
159.11683 	 4.61
161.13248 	 11.67
163.14813 	 15.28
175.14813 	 10.95
177.16378 	 8.84
187.14813 	 5.88
189.16378 	 10.91
191.17943 	 6.79
201.16378 	 10.6
203.17943 	 24.95
205.15869 	 5.27
207.17434 	 6.37
215.17943 	 10.26
219.17434 	 6.72
221.18999 	 9.41
225.07575 	 4.02
229.19508 	 8.54
233.18999 	 5.78
247.20564 	 9.03
287.07614 	 4.16
305.08671 	 4.79
315.26824 	 3.6
365.32028 	 3.76
383.33084 	 7.47
405.35158 	 10.38
423.36214 	 86.52
441.37271 	 100
599.39423 	 18.7
617.4048 	 5.54
635.41536 	 3.6
913.51553 	 0
END IONS

BEGIN IONS
NAME=Training_16601
PEPMASS=537.306
SMILES=C[C@]12CC[C@@H](CC1CC[C@@H]1C2CC[C@]2(C)[C@H](CC[C@]12O)C1=CC(=O)OC1)O[C@H]1[C@@H]([C@H]([C@@H]([C@@H](CO)O1)O)O)O
INCHIKEY=CMHWMOGWFZWDMR
FORMULA=C29H44O9
DB=MASSBANK
ID=Training_16601
81.03349 	 3.33
81.06988 	 2.9
85.02841 	 12.89
91.05423 	 3.75
93.06988 	 4.66
95.08553 	 4.19
97.02841 	 6.65
105.06988 	 5.59
107.08553 	 10.9
109.10118 	 4.59
117.06988 	 3.05
119.08553 	 5.67
121.10118 	 12.65
125.05971 	 2.58
127.03897 	 3.58
131.08553 	 10.28
133.10118 	 5.94
135.11683 	 9.31
143.08553 	 4.6
145.10118 	 14.39
147.11683 	 9.33
153.05462 	 4.75
155.08553 	 3.96
157.10118 	 4.93
159.11683 	 10.92
161.13248 	 7.62
171.11683 	 3.03
173.13248 	 6.75
177.09101 	 3.77
183.11683 	 3.11
185.13248 	 10.54
187.11174 	 2.64
187.14813 	 5.92
197.13248 	 3.91
199.14813 	 8.36
201.16378 	 2.96
205.12231 	 7.81
211.14813 	 5.87
217.12231 	 3.32
231.13796 	 5.49
243.13796 	 4.06
245.15361 	 9.7
257.15361 	 4.81
271.16926 	 2.81
279.21073 	 5.37
293.22638 	 14.03
303.21073 	 3.61
311.23694 	 4.11
321.22129 	 19.43
339.23186 	 100
357.24242 	 32.42
375.25299 	 6.83
519.29525 	 11.65
537.30581 	 0
END IONS

BEGIN IONS
NAME=Training_16602
PEPMASS=265.143
SMILES=C[C@H]1C[C@H]2[C@H](C[C@]3(C)C(=O)CC[C@@]13O2)C(=C)C(=O)O
INCHIKEY=ZONXEWIGPLHXNT
FORMULA=C15H20O4
DB=MASSBANK
ID=Training_16602
79.01784 	 15.15
79.05423 	 8.97
93.06988 	 9.44
109.06479 	 7.37
115.03897 	 11.62
119.08553 	 16.6
123.08044 	 7.26
128.01041 	 7.94
128.06205 	 11.62
129.01824 	 8.14
129.06988 	 29.2
131.08553 	 35.68
133.10118 	 7.26
141.06988 	 7.11
145.10118 	 7.42
147.04406 	 12.29
147.08044 	 14.94
158.109 	 8.87
159.08044 	 19.04
159.11683 	 17.69
160.01549 	 6.95
163.14813 	 7.68
175.11174 	 13.28
177.09101 	 14.89
183.11683 	 12.14
201.12739 	 37.6
203.07027 	 9.75
219.13796 	 13.28
265.14344 	 0
END IONS

BEGIN IONS
NAME=Training_18033
PEPMASS=249.1485137939453
SMILES=CC1CC2C(CC=C1CCC(=O)C)C(=C)C(=O)O2
INCHIKEY=AVFIYMSJDDGDBQ
FORMULA=C15H20O3
DB=MASSBANK
ID=Training_18033
55.05423 	 11.61
56.06205 	 3.62
57.06988 	 6.98
61.00728 	 21.416
62.0151 	 32.878
63.02293 	 1.17
67.05423 	 8.38666666666667
69.06988 	 17.48
70.0777 	 2.67
71.04914 	 5.915
71.08553 	 1.46
77.03858 	 7.29
78.01002 	 18.295
79.01784 	 18.7633333333333
79.05423 	 11.7166666666667
81.06988 	 13.3683333333333
83.08553 	 7.98
87.04406 	 14.07
89.05971 	 33.77
91.05423 	 35.378
93.06988 	 14.245
95.04914 	 10.26
95.08553 	 6.37
97.10118 	 3.05
103.03897 	 31.6
103.05423 	 11.1575
105.06988 	 43.77
107.08553 	 8.235
109.10118 	 1.66
115.05423 	 22.52
117.06988 	 34.89
119.08553 	 35.218
121.06479 	 6.41666666666667
128.06205 	 28
129.06988 	 23.816
130.0777 	 45.41
131.08553 	 14.96
132.09335 	 15.05
133.08592 	 10.07
133.10118 	 9.54
135.04406 	 2.89
141.06988 	 9.76
142.0777 	 18.34
143.08553 	 29.892
144.09335 	 17.215
145.10118 	 67.816
147.08044 	 4.935
147.11683 	 12.0033333333333
149.05971 	 4.44
151.07536 	 14.56
155.08553 	 12.3633333333333
156.09335 	 7.64
157.10118 	 15.29
158.07262 	 5.37
158.109 	 18.73
159.04406 	 2.66
159.08044 	 9.25
159.11683 	 16.988
161.09609 	 5.615
161.13248 	 4.48
163.11174 	 21.94
169.10118 	 12.54
170.109 	 7.84333333333333
171.08044 	 5.04
171.11683 	 14.85
173.09609 	 15.9066666666667
175.03897 	 9.37
175.07536 	 11.06
175.11174 	 4.07
185.13248 	 22.735
187.14813 	 5.39
189.09101 	 4.71
189.12739 	 4.1
191.10666 	 6.92
195.11683 	 4.34
203.14304 	 17.895
213.12739 	 12.675
215.14304 	 12.34
217.08592 	 7.35
231.13796 	 9.12
249.14852 	 0
END IONS

BEGIN IONS
NAME=Training_16603
PEPMASS=349.201
SMILES=CC/C=C\CC1C(=O)C=CC1(CCCCC1CCC(=O)O1)OC(=O)C
INCHIKEY=ARNKLTDIWFIVMO
FORMULA=C20H28O5
DB=MASSBANK
ID=Training_16603
79.05423 	 9.75
81.06988 	 5.03
91.05423 	 24.96
93.06988 	 11.86
95.08553 	 3.49
105.06988 	 26.41
107.04914 	 8.6
107.08553 	 6.66
115.05423 	 3.44
117.06988 	 11.46
119.04914 	 8.06
119.08553 	 17.72
121.06479 	 12.38
121.10118 	 4.9
123.08044 	 4.62
128.06205 	 6.83
129.06988 	 12.12
131.08553 	 19.17
133.06479 	 19.13
133.10118 	 12.67
135.08044 	 5.71
141.06988 	 6.1
142.0777 	 4.88
143.08553 	 15.29
145.06479 	 9.29
145.10118 	 16.22
146.07262 	 3.75
147.08044 	 11.61
147.11683 	 5.5
149.09609 	 20.61
155.08553 	 7.82
157.10118 	 11.47
159.08044 	 7.76
159.11683 	 7.71
161.09609 	 22.23
163.11174 	 8.26
169.10118 	 8.91
171.11683 	 6.06
173.09609 	 12.32
175.11174 	 14.07
183.11683 	 5.58
185.09609 	 3.84
187.11174 	 17.48
189.12739 	 10.63
197.09609 	 3.36
199.11174 	 4.31
201.12739 	 5.82
211.11174 	 3.67
211.14813 	 5.74
215.10666 	 5.64
217.12231 	 4.26
225.16378 	 5.55
229.15869 	 5.68
233.11722 	 5.62
235.14813 	 5.45
243.17434 	 7.59
253.15869 	 14.45
271.16926 	 21.47
289.17982 	 100
349.20095 	 0
END IONS

BEGIN IONS
NAME=Training_16605
PEPMASS=327.144
SMILES=C/C=C/C(=O)OC1C=CC(C(CCC(=O)OC1C)OC(=O)C)O
INCHIKEY=GXBAKQFLYWSOJH
FORMULA=C16H22O7
DB=MASSBANK
ID=Training_16605
79.05423 	 8.66
81.06988 	 16.14
85.02841 	 13.2
91.05423 	 43.08
95.04914 	 39.51
97.06479 	 40.62
99.04406 	 24.17
103.05423 	 8.03
105.06988 	 9.86
109.10118 	 8.27
121.06479 	 47.69
122.07262 	 8.82
134.109 	 10.25
135.08044 	 15.42
147.11683 	 13.12
238.15635 	 10.89
327.14383 	 0
END IONS

BEGIN IONS
NAME=Training_16608
PEPMASS=421.154
SMILES=CCCCc1nc(c(C=O)n1Cc1ccc(cc1)c1ccccc1c1n[nH]nn1)Cl
INCHIKEY=FQZSMTSTFMNWQF
FORMULA=C22H21ClN6O
DB=MASSBANK
ID=Training_16608
79.05423 	 0.82
80.04948 	 0.76
133.07602 	 0.56
153.06988 	 1.13
169.0527 	 14.37
178.0777 	 4.25
180.08078 	 12.87
190.06513 	 5.49
192.08078 	 14.88
205.07602 	 2.77
206.08385 	 9.66
207.09168 	 100
216.08078 	 0.72
219.09168 	 1.65
231.09168 	 1.23
232.0995 	 0.94
241.07602 	 1.27
243.09168 	 2.43
258.10257 	 8.75
259.1104 	 0.83
280.08692 	 1.3
281.09475 	 1.84
294.07925 	 1.28
297.11347 	 1.34
298.1213 	 1.51
307.1104 	 1.39
322.13387 	 6.6
324.13695 	 1.5
333.09015 	 3.46
339.16042 	 13.73
375.1371 	 12.79
403.14325 	 4.21
421.15381 	 0
END IONS

BEGIN IONS
NAME=Training_16610
PEPMASS=364.166
SMILES=CC1(C)C=CN2[C@@H](C[C@@]31C(=O)c1ccccc1N3)C(=O)N1CCC=C1C2=O
INCHIKEY=LBFQJHHYMJAUKS
FORMULA=C21H21N3O3
DB=MASSBANK
ID=Training_16610
96.04439 	 0.71
123.05529 	 2.18
124.0393 	 1.96
146.06004 	 0.92
151.0502 	 1.46
154.06513 	 0.57
167.07295 	 0.77
170.09643 	 0.6
172.07569 	 2.43
180.08078 	 0.88
181.0886 	 1.9
182.06004 	 0.9
182.09643 	 2.62
183.06787 	 4.78
184.07569 	 4.29
194.09643 	 2.75
196.07569 	 2.23
196.11208 	 8.39
197.08352 	 2.59
198.09134 	 100
200.10699 	 6.94
209.08352 	 1.21
210.09134 	 2.22
212.10699 	 15.63
224.10699 	 4.98
225.06585 	 0.8
226.12264 	 2.34
235.08659 	 0.6
252.1019 	 17.97
262.09749 	 0.75
263.0815 	 0.57
267.1128 	 7.26
290.0924 	 2.66
295.10772 	 0.87
308.10297 	 26.78
336.17065 	 2.05
346.155 	 2.03
364.16557 	 80.51
END IONS

BEGIN IONS
NAME=Training_16611
PEPMASS=627.28
SMILES=C/C=C(\C)/C(=O)OC1C(C)(C)C(C(C(=O)OC)OC(=O)C)C2(C)C3CCC4(C)C(=C3CC1(C2=O)O)CC(=O)OC4c1ccoc1
INCHIKEY=WTAMGABZURYMPQ
FORMULA=C34H42O11
DB=MASSBANK
ID=Training_16611
83.04914 	 20.43
95.04914 	 38.55
107.08553 	 10.14
121.06479 	 5.74
135.08044 	 18.84
145.06479 	 11.5
153.09101 	 9.94
159.08044 	 11.41
163.07536 	 59.29
177.09101 	 8.63
183.08044 	 8.15
185.09609 	 12.85
195.10157 	 100
197.09609 	 8.21
199.11174 	 9.55
205.08592 	 5.59
209.09609 	 7.21
213.09101 	 12.89
225.09101 	 9.96
227.10666 	 11.43
231.10157 	 8.08
253.08592 	 5.7
255.10157 	 11.2
257.11722 	 6.11
273.11214 	 33.41
295.13287 	 14.42
323.12779 	 26.14
341.13835 	 6.22
343.16926 	 9.7
361.17982 	 10.91
371.16417 	 16.9
372.172 	 7.2
389.17474 	 22.51
390.18256 	 8.35
399.15909 	 16.22
403.19039 	 6.95
407.1853 	 11.46
417.16965 	 51.12
418.17748 	 9.52
421.20095 	 16.88
431.1853 	 15.13
435.18021 	 8.06
439.21152 	 7.64
449.19587 	 48.79
450.20369 	 16.18
467.20643 	 23.9
468.21425 	 6.54
481.22208 	 10.38
491.20643 	 6.78
509.21699 	 95.43
510.22482 	 26.93
527.22756 	 19.67
627.27999 	 0
END IONS

BEGIN IONS
NAME=Training_16612
PEPMASS=441.229
SMILES=C=CC(C)(C)c1c(C[C@H]2C(=N[C@@H](Cc3c[nH]c4ccccc34)C(=N2)O)O)c2ccccc2[nH]1
INCHIKEY=PFYKDKMYQRWRGF
FORMULA=C27H28N4O2
DB=MASSBANK
ID=Training_16612
103.05423 	 0.42
118.06513 	 0.62
129.06988 	 0.48
130.06513 	 100
132.08078 	 3.18
142.06513 	 1.75
144.08078 	 3.09
154.06513 	 0.73
155.07295 	 1.31
156.08078 	 3.24
159.09168 	 2.3
160.07569 	 0.27
168.08078 	 2.24
170.06004 	 1.67
170.09643 	 0.71
181.0886 	 0.56
182.09643 	 1.79
183.10425 	 5.87
186.10257 	 0.24
187.08659 	 0.23
196.11208 	 1.05
198.12773 	 20.95
214.09749 	 0.5
226.09749 	 0.25
242.0924 	 2.01
244.10805 	 0.59
254.0924 	 0.97
271.11895 	 3.45
373.1659 	 3.9
441.2285 	 0
END IONS

BEGIN IONS
NAME=Training_16613
PEPMASS=361.165
SMILES=C/C=C(/C)\C(=O)OC1C(=CC(=O)C=C(C)C[C@@H]([C@H]2C(=C)C(=O)O[C@H]12)O)C
INCHIKEY=SCJIZBIZKYTHRQ
FORMULA=C20H24O6
DB=MASSBANK
ID=Training_16613
79.05423 	 15.74
83.04914 	 34.96
91.05423 	 51.43
95.04914 	 52.04
99.04406 	 18.91
103.05423 	 14.77
105.03349 	 19.89
109.02841 	 14.58
109.06479 	 18.24
117.06988 	 26.36
119.08553 	 65.41
121.06479 	 31.36
128.06205 	 24.04
129.06988 	 63.33
131.08553 	 29.1
133.06479 	 38.01
135.08044 	 17.51
137.05971 	 17.94
137.09609 	 34.78
141.06988 	 48.51
142.0777 	 21.23
143.08553 	 14.03
144.09335 	 21.9
145.06479 	 17.51
145.10118 	 39.23
147.08044 	 100
149.09609 	 22.45
151.07536 	 32.82
154.0777 	 50.15
155.08553 	 72.3
157.10118 	 16.05
159.08044 	 14.09
159.11683 	 19.65
161.05971 	 35.14
161.09609 	 26.6
165.05462 	 49.18
165.09101 	 45.39
169.10118 	 48.14
172.08827 	 17.57
173.09609 	 19.1
185.09609 	 18.24
187.11174 	 49.12
197.09609 	 45.82
213.09101 	 14.89
215.10666 	 31.54
225.09101 	 45.88
243.10157 	 72.36
261.11214 	 51.62
361.16456 	 0
END IONS

BEGIN IONS
NAME=Training_16614
PEPMASS=567.136
SMILES=c1cc(c(cc1c1c(c(=O)c2c(cc(cc2o1)O)O)OC1C(C(C(CO1)O)O)OC1C(C(C(CO1)O)O)O)O)O
INCHIKEY=VJNZSQOMGHLDPH
FORMULA=C25H26O15
DB=MASSBANK
ID=Training_16614
111.04406 	 0.47
113.02332 	 0.39
115.03897 	 11.23
133.04953 	 4.36
139.03897 	 1.84
141.05462 	 0.58
143.03388 	 0.39
157.04953 	 2.62
163.03897 	 0.33
169.04953 	 0.39
181.04953 	 0.22
183.06519 	 0.38
187.0601 	 0.3
199.0601 	 1.39
211.0601 	 3.65
229.07066 	 4.09
247.08123 	 1.72
303.04993 	 100
435.09219 	 2.96
567.13445 	 0
END IONS

BEGIN IONS
NAME=Training_16616
PEPMASS=294.108
SMILES=CC(C(=Nc1ccccc1C(=N)O)O)N=C(CC(=O)O)O
INCHIKEY=GQSKRVQYDWZFKS
FORMULA=C13H15N3O5
DB=MASSBANK
ID=Training_16616
70.02874 	 0.76
87.00767 	 6.08
90.03383 	 0.27
91.05423 	 0.4
92.04948 	 8.04
95.04914 	 0.82
105.01824 	 0.59
105.03349 	 0.62
105.04472 	 0.65
112.0393 	 4.18
116.04948 	 0.37
118.06513 	 0.96
120.04439 	 100
128.04948 	 1.21
130.04987 	 54.33
132.04439 	 2.04
137.07094 	 7.2
145.07602 	 3.91
146.02365 	 15.66
146.06004 	 14.23
148.03931 	 11.87
149.07094 	 0.35
158.04478 	 1.03
163.08659 	 0.31
173.07094 	 4.89
174.05496 	 5.97
189.06585 	 1.17
191.0815 	 24.31
213.06585 	 0.35
217.06077 	 2.84
231.07642 	 3.93
233.09207 	 6.67
241.06077 	 0.25
259.07133 	 13.5
277.0819 	 35.52
294.10845 	 0
END IONS

BEGIN IONS
NAME=Training_16617
PEPMASS=857.417
SMILES=CC1C(C(CC(O1)O[C@H]1CC[C@@]2(C=O)[C@H](CC[C@@H]3C2CC[C@]2(C)[C@H](CC[C@]32O)C2=CC(=O)OC2)C1)OC)O[C@H]1[C@@H]([C@H]([C@@H]([C@@H](CO)O1)O[C@H]1[C@@H]([C@H]([C@@H]([C@@H](CO)O1)O)O)O)O)O
INCHIKEY=SETOMNSAVMFIPE
FORMULA=C42H64O18
DB=MASSBANK
ID=Training_16617
71.04914 	 10.19
85.02841 	 22
87.04406 	 8.15
91.03897 	 5.47
95.04914 	 21.83
97.02841 	 9.17
97.06479 	 18.63
101.05971 	 5.89
103.03897 	 6.28
109.02841 	 4.55
113.05971 	 99.91
117.06988 	 4.2
127.03897 	 21.12
127.07536 	 20.14
145.04953 	 43.89
145.08592 	 59.84
147.11683 	 4.58
163.0601 	 27.6
173.13248 	 4.73
199.14813 	 4.52
227.14304 	 4.4
269.15361 	 9.48
287.16417 	 3.94
307.20564 	 9.01
308.21347 	 5.51
325.21621 	 35.42
326.22403 	 11.02
327.23186 	 5.51
335.20056 	 30.15
336.20838 	 4.67
343.22677 	 10.12
353.21112 	 100
354.21895 	 32.38
355.22677 	 6.68
371.22169 	 80.62
372.22951 	 21.77
373.23734 	 4.07
389.23225 	 88.68
390.24008 	 22.06
391.2479 	 4.43
515.30033 	 9.09
533.31089 	 27.91
857.41654 	 0
END IONS

BEGIN IONS
NAME=Training_18036
PEPMASS=293.1383361816406
SMILES=COC1=CC(=O)OC(CCc2ccc(c(c2)OC)OC)C1
INCHIKEY=HEURTYMJWQPWNN
FORMULA=C16H20O5
DB=MASSBANK
ID=Training_18036
53.03858 	 1.36
55.01784 	 0.41
57.06988 	 6.01
65.03858 	 0.65
66.0464 	 0.41
67.05423 	 1.48333333333333
69.06988 	 4.97
71.08553 	 3.82
75.02293 	 1.57
77.03858 	 0.82
78.0464 	 0.74
79.05423 	 1.76333333333333
80.06205 	 1.335
81.06988 	 4.585
83.04914 	 1.4
83.08553 	 2.52
85.06479 	 0.825
85.10118 	 1.97
87.04406 	 5.48
89.05971 	 10.27
90.0464 	 2.08
91.05423 	 3.7075
93.06988 	 3.565
94.04132 	 1.56333333333333
95.04914 	 1.72333333333333
95.08553 	 8.8
97.06479 	 1.49
97.10118 	 1.66
103.05423 	 1.725
105.03349 	 2.25
105.06988 	 3.8
106.04132 	 1.725
107.04914 	 8.6775
107.08553 	 7.47
108.05697 	 6.39666666666667
109.06479 	 5.29666666666667
109.10118 	 7.18
111.04406 	 0.983333333333333
111.08044 	 0.3
115.05423 	 2.27
116.06205 	 1.425
117.06988 	 3.32
118.04132 	 1.03
119.04914 	 1.175
119.08553 	 5.43
121.06479 	 5.5
121.10118 	 6.1
122.07262 	 4.65
123.11683 	 3.36
124.05188 	 0.555
125.09609 	 1.33
129.06988 	 0.99
130.04132 	 0.86
131.04914 	 4.22666666666667
131.08553 	 1.54
132.05697 	 1.42
133.06479 	 1.895
133.08592 	 2.58
133.10118 	 5.58
134.07262 	 0.81
135.04406 	 2.92666666666667
135.11683 	 4.85
136.05188 	 2.33666666666667
137.05971 	 3.4325
139.07536 	 1.44
144.05697 	 1.27
145.06479 	 1.905
145.10118 	 2.12
146.07262 	 22.0233333333333
147.04406 	 1.45
147.08044 	 2.205
147.11683 	 4.59
149.09609 	 0.765
149.13248 	 2.16
151.07536 	 100
155.07027 	 1.61
157.06479 	 0.78
158.07262 	 0.49
159.11683 	 2.47
161.05971 	 1.14
161.13248 	 2.18
162.06753 	 3.55333333333333
163.03897 	 5.01
165.05462 	 1.73
167.07027 	 0.31
169.06479 	 0.89
171.08044 	 0.53
171.13796 	 3.07
174.06753 	 0.24
175.07536 	 0.735
177.09101 	 36.02
183.08044 	 0.28
184.08827 	 1.11
185.02332 	 100
185.05971 	 0.91
189.09101 	 0.91
200.08318 	 1.08
201.09101 	 1.01333333333333
215.0914 	 4.82
215.10666 	 3.075
217.08592 	 0.3
219.10157 	 0.755
228.0781 	 0.46
243.10157 	 2.745
261.11214 	 2.27
275.12779 	 1.36
293.13835 	 0
END IONS

BEGIN IONS
NAME=Training_16620
PEPMASS=862.625
SMILES=CCCCCCCCCCCCC/C=C/[C@H]([C@H](CO[C@H]1[C@@H]([C@H]([C@@H]([C@@H](CO)O1)O[C@H]1[C@@H]([C@H]([C@H]([C@@H](CO)O1)O)O)O)O)O)N=C(CCCCCCCCCCCCCCC)O)O
INCHIKEY=HLIJNIKSBCIDGO
FORMULA=C46H87NO13
DB=MASSBANK
ID=Training_16620
81.06988 	 0.2
82.06513 	 0.68
83.08553 	 0.48
93.06988 	 0.65
95.08553 	 0.83
97.10118 	 0.6
110.09643 	 0.21
121.10118 	 0.44
149.13248 	 0.21
247.24203 	 0.43
252.26858 	 11.47
256.26349 	 2.01
264.26858 	 100
280.26349 	 0.23
282.27914 	 15.6
490.49824 	 1.65
502.49824 	 5.89
503.50607 	 1.61
504.51389 	 1.08
505.52172 	 0.27
520.50881 	 35.27
521.51663 	 10.44
522.52446 	 1.33
539.5272 	 0.38
844.61445 	 8.53
845.62228 	 3.54
862.62502 	 0
END IONS

BEGIN IONS
NAME=Training_16622
PEPMASS=596.197
SMILES=C[C@H]1[C@@H]([C@H]([C@H]([C@@H](O1)Oc1ccc2c(c1OC)nc1c(cco1)c2OC)OC(=O)C)O[C@H]1[C@@H]([C@H]([C@@H]([C@@H](CO)O1)O)O)O)O
INCHIKEY=RHOKVADXUJGRSQ
FORMULA=C27H33NO14
DB=MASSBANK
ID=Training_16622
83.04914 	 1.22
85.02841 	 2.93
111.04406 	 1.08
127.03897 	 0.27
129.05462 	 0.87
171.06519 	 2.26
200.07061 	 0.32
216.02913 	 1.79
228.06552 	 0.37
231.05261 	 56.59
232.05775 	 7.46
246.07608 	 100
247.08123 	 11.83
434.14456 	 0.6
596.19738 	 0
END IONS

BEGIN IONS
NAME=Training_16623
PEPMASS=401.232
SMILES=CC(C)C1C(CC2(C)C(CCC3(C)C(C1O)O3)O2)OC(=O)/C=C/c1ccccc1
INCHIKEY=QFWCWMZSCXWBAK
FORMULA=C24H32O5
DB=MASSBANK
ID=Training_16623
81.06988 	 9.16
83.04914 	 2.76
91.05423 	 8.16
93.06988 	 7.28
95.04914 	 3.21
95.08553 	 4.91
97.06479 	 3.97
103.05423 	 40.75
105.06988 	 19.47
107.08553 	 14.16
109.06479 	 5.49
109.10118 	 6.13
111.08044 	 4.29
113.05971 	 2.5
117.06988 	 3.28
119.08553 	 18.37
121.06479 	 4.1
121.10118 	 6.86
123.08044 	 3.88
123.11683 	 2.86
125.09609 	 3.02
131.04914 	 100
133.10118 	 22.87
134.109 	 3.68
135.08044 	 3.99
135.11683 	 7.21
137.09609 	 7.55
139.11174 	 2.1
142.0777 	 6.02
143.08553 	 2.73
145.10118 	 6.98
146.109 	 4.26
147.11683 	 14.31
149.09609 	 5.59
149.13248 	 7.31
151.11174 	 3.34
157.10118 	 10.37
159.11683 	 10.38
160.12465 	 2.22
161.09609 	 5.93
161.13248 	 4.08
163.11174 	 2.83
165.12739 	 2.18
173.13248 	 5.03
175.11174 	 9.34
175.14813 	 10.98
177.12739 	 3.9
187.14813 	 2.23
189.16378 	 21.34
193.12231 	 3.06
199.14813 	 8.56
207.17434 	 5.83
217.15869 	 21.8
235.16926 	 20.35
253.17982 	 3.91
401.23225 	 0
END IONS

BEGIN IONS
NAME=Training_16624
PEPMASS=392.243
SMILES=CC(C)C(C(=O)OC1CCC(C)(C)C2CC=C3C(COC3=O)C12C)N=C(C)O
INCHIKEY=HZCZALMQVYCUGC
FORMULA=C22H33NO5
DB=MASSBANK
ID=Training_16624
72.08078 	 27.03
79.05423 	 1.13
81.06988 	 2.55
91.05423 	 4.27
93.06988 	 2.72
95.08553 	 3.3
105.06988 	 7.02
107.08553 	 3.07
109.06479 	 0.54
109.10118 	 2.63
114.09134 	 25.96
117.06988 	 1.38
118.08625 	 17.08
119.08553 	 7.79
121.06479 	 0.78
121.10118 	 2.03
123.11683 	 3.58
125.05971 	 1.25
131.08553 	 5.66
133.10118 	 5.77
135.04406 	 5.04
135.11683 	 0.83
137.05971 	 0.79
139.07536 	 0.73
142.08625 	 7.81
143.08553 	 1.18
145.10118 	 7.41
146.109 	 0.81
147.11683 	 3.94
149.05971 	 4.27
149.09609 	 1.29
151.07536 	 1.18
159.08044 	 1.42
159.11683 	 2.72
160.09682 	 16.64
161.09609 	 1.17
161.13248 	 1.31
163.07536 	 3.58
165.09101 	 5.6
172.12465 	 0.77
173.09609 	 0.75
173.13248 	 0.72
177.09101 	 5.82
177.16378 	 0.74
187.14813 	 7.62
189.16378 	 1.75
191.10666 	 2.24
205.15869 	 1.76
215.14304 	 2.97
218.13013 	 0.75
233.15361 	 100
392.24315 	 0
END IONS

BEGIN IONS
NAME=Training_16625
PEPMASS=519.226
SMILES=CCC(C)/C=C(\C)/C=C/c1cc2=C(C(=O)C(C)(C(=O)c2cn1CCCCC(C(=O)O)N)OC(=O)C)Cl
INCHIKEY=QTKJPFQTRUDUFR
FORMULA=C27H35ClN2O6
DB=MASSBANK
ID=Training_16625
84.08078 	 69.12
85.06479 	 2.8
86.09643 	 1.49
130.08625 	 19.19
194.03623 	 1.52
206.03623 	 1.04
217.02841 	 0.97
218.03623 	 1.66
230.03623 	 2.29
231.04406 	 8.66
232.05188 	 21.75
233.05568 	 6.2
244.05188 	 3.4
246.06753 	 5.49
258.06753 	 9.1
259.07133 	 1.38
261.05462 	 1.07
272.08318 	 2.14
276.0781 	 1.58
286.09883 	 1.02
300.11448 	 1.41
302.13013 	 60.51
303.13393 	 10.17
316.1094 	 2.34
330.12505 	 2.07
344.1407 	 1.28
348.13561 	 1.98
386.18813 	 14.96
387.19145 	 3.57
390.14618 	 2.61
399.22783 	 1.68
431.2096 	 100
435.20451 	 1.1
441.2384 	 1.31
477.21508 	 7.23
519.22564 	 45.89
END IONS

BEGIN IONS
NAME=Training_16629
PEPMASS=1927.86
SMILES=C=CC(C)(CC/C=C(\C)/C(=O)OC1C(C(CO)OC(C1OC1C(C(C(CO1)OC1C(C(C(CO1)O)OC1C(C(C(CO1)O)O)O)O)O)O)OC(=O)C12CCC(C)(C)CC1C1=CCC3C4(C)CCC(C(C)(C)C4CCC3(C)C1(C)C(C2O)O)OC1C(C(C(C(COC2C(C(C(CO2)OC(=O)C)O)OC2C(C(C(C(COC(=O)C)O2)O)O)OC(=O)C)O1)O)O)OC1C(C(C(CO1)O)O)O)O)O
INCHIKEY=XDSAOPQKLCNCGB
FORMULA=C89H138O45
DB=MASSBANK
ID=Training_16629
73.02841 	 1.19
85.02841 	 0.57
93.06988 	 1.57
96.04171 	 0.65
97.02841 	 2.26
115.03897 	 3.04
121.10118 	 4.69
126.05227 	 15.2
127.03897 	 0.94
133.04953 	 1.81
138.05228 	 35.87
139.0601 	 2.71
149.09609 	 2.91
157.04953 	 1.52
167.10666 	 0.84
168.06284 	 33.13
169.07066 	 3.16
170.07262 	 0.57
186.0734 	 16.97
206.09375 	 1.2
211.0601 	 1.09
229.07066 	 0.64
263.12779 	 0.81
323.14891 	 2.55
336.13561 	 4.95
337.12818 	 0.87
341.15948 	 3.88
354.14618 	 4.22
355.13874 	 0.55
366.14618 	 24.44
367.13874 	 3.52
368.14657 	 0.8
384.15674 	 8.73
385.14931 	 1.21
432.15674 	 0.54
468.17787 	 2.16
486.18843 	 0.96
498.18843 	 13.52
499.19626 	 2.68
516.199 	 9.03
517.20682 	 2.03
630.23069 	 38.56
631.23852 	 10.4
648.24126 	 6.52
649.24908 	 1.64
762.27295 	 7.43
763.28078 	 2.32
780.28352 	 1.11
1927.85829 	 0
END IONS

BEGIN IONS
NAME=Training_16631
PEPMASS=369.118
SMILES=COc1cc(ccc1O)/C=C/C(=O)O[C@@H]1[C@@H](C[C@](C[C@H]1O)(C(=O)O)O)O
INCHIKEY=VTMFDSJJVNQXLT
FORMULA=C17H20O9
DB=MASSBANK
ID=Training_16631
78.0464 	 0.69
89.03858 	 10.48
103.05423 	 1.14
106.04132 	 1.57
107.04914 	 0.37
117.03349 	 32.9
121.06479 	 0.42
134.03623 	 5.56
135.04406 	 1.71
145.02841 	 73.36
149.05971 	 27.82
162.03115 	 0.6
163.03897 	 0.44
177.05462 	 100
369.11801 	 0
END IONS

BEGIN IONS
NAME=Training_16635
PEPMASS=418.15
SMILES=C/C=C/C=C/C(=C/1\C(=O)C(=C([C@]2(C)[C@H]1[C@@](C)(C(=O)O2)N=C(/C=C/C(=O)O)O)O)C)/O
INCHIKEY=WVVJWXDENDJFEC
FORMULA=C21H23NO8
DB=MASSBANK
ID=Training_16635
79.05423 	 0.64
83.01276 	 0.56
91.05423 	 0.58
95.04914 	 13.83
107.04914 	 0.79
109.06479 	 1.03
123.08044 	 0.53
131.08553 	 0.96
135.08044 	 3.57
137.05971 	 0.94
138.06753 	 1.42
139.07536 	 1.91
144.09335 	 0.65
145.10118 	 0.54
147.08044 	 0.57
149.09609 	 0.97
151.07536 	 8.57
159.08044 	 1.59
159.11683 	 2.09
161.05971 	 1.14
163.03897 	 1.16
163.07536 	 2.18
165.05462 	 29.62
169.10118 	 1.08
172.08827 	 4.54
173.09609 	 0.87
175.07536 	 3.25
176.08318 	 2.05
177.05462 	 0.7
177.09101 	 3.13
182.07262 	 1.05
187.11174 	 4.19
190.09883 	 2.5
191.07027 	 4.46
191.10666 	 1.05
200.08318 	 1.6
203.07027 	 0.7
205.12231 	 7.43
215.10666 	 10.2
218.09375 	 1.98
233.11722 	 100
302.13869 	 2.63
400.13908 	 0.76
418.14964 	 0
END IONS

BEGIN IONS
NAME=Training_16637
PEPMASS=373.237
SMILES=C[C@]12CC[C@@H](CC1=CC[C@@H]1C2CC[C@]2(C)[C@H](CC[C@]12O)C1=CC(=O)OC1)O
INCHIKEY=ZICGJBPBLVXOBM
FORMULA=C23H32O4
DB=MASSBANK
ID=Training_16637
79.05423 	 5.2
81.06988 	 6.56
91.05423 	 16.15
93.06988 	 9.47
95.08553 	 5.42
105.06988 	 27.07
107.08553 	 7.58
117.06988 	 11.93
119.08553 	 19.97
121.10118 	 5.95
128.06205 	 5.6
129.06988 	 11.8
130.0777 	 6.07
131.08553 	 31.53
133.10118 	 24.79
142.0777 	 4.04
143.08553 	 17.5
144.09335 	 9
145.10118 	 32.54
147.11683 	 10.95
155.08553 	 9.85
156.09335 	 5.56
157.10118 	 25.62
158.109 	 4.47
159.11683 	 65.45
161.13248 	 12.19
167.08553 	 4.22
169.10118 	 11.85
171.11683 	 9.01
173.13248 	 8.81
177.09101 	 11.1
181.10118 	 6.79
183.11683 	 12.24
185.13248 	 13.07
195.11683 	 7.45
197.13248 	 8.56
199.14813 	 8.73
209.13248 	 8.67
211.14813 	 10.25
213.16378 	 5.54
221.13248 	 8.09
223.14813 	 6.23
225.16378 	 4.14
235.14813 	 8.99
249.16378 	 6.71
277.19508 	 9.66
281.15361 	 5.04
291.21073 	 16.78
295.16926 	 12.85
309.22129 	 9.41
313.17982 	 5.68
319.20564 	 19.57
337.21621 	 100
355.22677 	 68.8
373.23734 	 7.06
END IONS

BEGIN IONS
NAME=Training_16639
PEPMASS=265.143
SMILES=C[C@@H]1C(=O)OC[C@H]2C(=C[C@@H]3CC(C)(C)C[C@]123)C(=O)O
INCHIKEY=MRLXXQBBRNRWDA
FORMULA=C15H20O4
DB=MASSBANK
ID=Training_16639
79.05423 	 12.43
85.02841 	 8.8
91.05423 	 52.05
93.06988 	 15.43
95.04914 	 12.38
105.06988 	 44.9
107.08553 	 24.25
109.10118 	 9.47
115.05423 	 28.05
116.06205 	 11.71
117.06988 	 20.76
119.08553 	 25.64
121.06479 	 11.6
128.06205 	 52.99
129.06988 	 44.16
130.0777 	 15.55
131.04914 	 9.08
131.08553 	 25.02
133.06479 	 11.7
141.06988 	 54.31
142.0777 	 46.12
143.08553 	 44.5
144.09335 	 9.71
145.06479 	 32.82
145.10118 	 20.11
147.08044 	 13.27
149.09609 	 10.07
152.06205 	 8.85
153.06988 	 37.69
155.08553 	 32.86
156.09335 	 47.58
157.06479 	 16.29
157.10118 	 15.21
158.07262 	 9.13
159.08044 	 20.96
161.05971 	 11.63
163.11174 	 11.27
165.06988 	 10.74
167.08553 	 14.54
168.09335 	 21
169.06479 	 27.15
170.07262 	 18.16
171.08044 	 33.33
171.11683 	 30.93
172.08827 	 15.36
173.09609 	 9.57
173.13248 	 9.05
183.08044 	 20.96
183.11683 	 14.75
184.08827 	 30.33
185.09609 	 9.26
196.08827 	 9.39
199.11174 	 100
201.12739 	 14.12
211.11174 	 9.26
229.12231 	 15.43
247.13287 	 25.69
265.14344 	 6.21
END IONS

BEGIN IONS
NAME=Training_18039
PEPMASS=383.2216796875
SMILES=C=C1CCC2C(C)(C)C(CCC2(C)C1COc1ccc2ccc(=O)oc2c1)O
INCHIKEY=FCWYNTDTQPCVPG
FORMULA=C24H30O4
DB=MASSBANK
ID=Training_18039
53.03858 	 3.13
55.05423 	 9.22
57.06988 	 5.87333333333333
65.03858 	 3.15
67.05423 	 16.7
68.99711 	 1.88
69.06988 	 7.98666666666667
71.08553 	 4.97
77.03858 	 0.66
79.05423 	 7.29
81.06988 	 11.3233333333333
83.08553 	 1.51
85.06479 	 3.84
91.05423 	 14.994
93.06988 	 8.986
94.0777 	 0.89
95.08553 	 13.66
97.10118 	 1.45
103.05423 	 0.93
105.06988 	 18.434
107.04914 	 16.1175
107.08553 	 17.025
109.10118 	 12.026
111.08044 	 0.97
115.05423 	 0.46
117.03349 	 0.6
117.06988 	 2.435
118.0777 	 1.14
119.04914 	 15.2533333333333
119.08553 	 21.616
120.09335 	 1.68
121.10118 	 5.726
123.04406 	 3.63
123.11683 	 12.045
131.04914 	 0.69
131.08553 	 1.36333333333333
132.09335 	 0.84
133.10118 	 15.294
134.109 	 1.85
135.04406 	 2.1675
135.11683 	 6.014
136.12465 	 0.73
137.02332 	 5.39
137.13248 	 3.06333333333333
145.02841 	 0.81
145.10118 	 1.515
147.04406 	 3.62
147.11683 	 16.516
149.13248 	 1.95333333333333
159.04406 	 1.62333333333333
159.11683 	 0.87
160.12465 	 1
161.05971 	 0.85
161.13248 	 7.15
162.1403 	 0.89
163.03897 	 100
173.05971 	 0.67
175.03897 	 5.6475
175.14813 	 2.12333333333333
177.16378 	 1.29
187.03897 	 1.415
189.05462 	 1.7925
191.03388 	 10.705
199.03897 	 2.72
201.05462 	 1.155
203.07027 	 0.815
203.17943 	 15.19
205.04953 	 5.08
213.05462 	 2
215.07027 	 2.21
217.04953 	 0.63
227.07027 	 1.17
229.08592 	 2.02
253.08592 	 0.77
255.10157 	 2.47
281.11722 	 1.465
283.13287 	 0.76
309.14852 	 0.68
331.13287 	 7.58
349.14344 	 41.05
365.21112 	 3.95
383.22169 	 3.775
END IONS

BEGIN IONS
NAME=Training_16646
PEPMASS=402.228
SMILES=C[C@@H]1CC[C@H]2C(C)(C)[C@@H]([C@@H](C[C@]2(C)[C@]21Cc1c(cc3c(CN=C3O)c1O2)O)O)O
INCHIKEY=RUBLIKRGQGISNL
FORMULA=C23H31NO5
DB=MASSBANK
ID=Training_16646
81.06988 	 0.96
93.06988 	 0.8
95.08553 	 1.58
96.04439 	 1.68
105.06988 	 1.37
107.04914 	 0.68
107.08553 	 1.89
109.10118 	 1.44
119.08553 	 3.59
121.10118 	 2.27
122.02366 	 3.03
122.06004 	 1.22
123.04406 	 0.8
123.06786 	 2.32
123.11683 	 0.88
133.10118 	 2.85
135.04406 	 1.33
135.11683 	 0.86
137.13248 	 0.73
145.10118 	 2.12
147.11683 	 2.18
149.13248 	 1.77
150.05496 	 11.15
151.06278 	 4.29
159.11683 	 0.75
160.03931 	 2.01
161.05971 	 0.96
161.13248 	 0.72
166.04987 	 0.98
173.13248 	 0.79
175.14813 	 1.5
177.16378 	 0.89
178.04987 	 100
179.05769 	 19.32
180.06552 	 3.52
187.07536 	 1.01
187.14813 	 1.56
189.16378 	 4.84
190.04987 	 2.52
191.14304 	 1.85
192.06552 	 0.99
202.04987 	 1.01
204.06552 	 1.07
205.15869 	 1.2
207.17434 	 0.86
216.06552 	 2.91
217.07334 	 0.82
218.08117 	 1.47
230.08117 	 5.93
232.09682 	 0.94
244.09682 	 1.41
286.14377 	 1.12
366.20637 	 0.65
384.21693 	 6.13
402.2275 	 129.04
END IONS

BEGIN IONS
NAME=Training_16648
PEPMASS=354.155
SMILES=COc1ccc(cc1)[C@@H]1[C@@H]2[C@@H]([C@H](CN2)O)O[C@H]2[C@@H]([C@H]([C@@H](CO1)O2)O)O
INCHIKEY=CXOWUUUBWJFSRU
FORMULA=C17H23NO7
DB=MASSBANK
ID=Training_16648
71.01276 	 1.41
73.02841 	 0.74
85.02841 	 2.34
91.05423 	 2.55
97.02841 	 1.46
105.06988 	 0.68
115.03897 	 0.74
115.05423 	 1.02
116.06205 	 1.63
117.0573 	 1.5
118.06513 	 1.48
119.07295 	 0.97
121.06479 	 100
128.06205 	 1.26
129.06988 	 1.97
130.06513 	 3.34
131.07027 	 6.89
132.08078 	 0.72
133.06479 	 4.71
135.08044 	 3.06
143.07295 	 5.03
144.05697 	 10.75
145.06479 	 6.79
146.06004 	 15.1
147.08044 	 15.2
150.09134 	 5.66
154.06245 	 2.08
155.07295 	 6.58
156.08078 	 2.4
159.08044 	 17.27
160.07569 	 22.15
161.08352 	 27.19
162.09134 	 20.02
163.07536 	 1.05
170.06004 	 1.44
171.06787 	 7.44
172.07301 	 1.3
173.08352 	 4.09
174.09134 	 4.31
175.07536 	 3.62
176.10699 	 3.42
186.09134 	 43.82
187.09649 	 5.58
189.07843 	 0.83
204.1019 	 62.58
205.10705 	 5.02
222.11247 	 28.16
223.11762 	 2.84
354.15473 	 10.53
END IONS

BEGIN IONS
NAME=Training_16650
PEPMASS=349.237
SMILES=C/C(=C\C(=O)OC)/CC[C@H]1C(=C)CCC2[C@]1(C)CCC[C@]2(C)C(=O)O
INCHIKEY=AKIRMBMADXTLAC
FORMULA=C21H32O4
DB=MASSBANK
ID=Training_16650
79.05423 	 8.98
81.06988 	 23.54
91.05423 	 12.89
93.06988 	 44.87
95.04914 	 16.38
95.08553 	 39.29
105.06988 	 39.67
107.08553 	 51.03
109.10118 	 40.88
119.08553 	 46.15
120.09335 	 6.55
121.10118 	 45.19
123.11683 	 8.12
131.08553 	 20.25
133.10118 	 27.03
135.11683 	 46.97
137.09609 	 8.17
139.07536 	 5.6
145.10118 	 27.22
146.109 	 6.07
147.11683 	 44.36
149.13248 	 35.17
155.10666 	 9.56
159.11683 	 26.04
161.13248 	 75.95
163.11174 	 20.46
171.11683 	 10.07
173.13248 	 27.65
175.11174 	 6.03
175.14813 	 14.86
177.09101 	 13.03
177.16378 	 11.12
179.10666 	 5.2
187.14813 	 13.69
189.12739 	 13.95
189.16378 	 16.04
191.14304 	 6.71
193.12231 	 10.61
199.14813 	 6.76
207.13796 	 13.02
215.14304 	 6.57
219.13796 	 5.63
221.15361 	 6.51
227.17943 	 6.83
229.19508 	 13.66
233.15361 	 5.68
243.21073 	 53.88
253.19508 	 12.41
271.20564 	 58.18
281.18999 	 19.61
289.21621 	 63.25
299.20056 	 100
303.23186 	 26.39
317.21112 	 18.35
335.22169 	 21.64
349.23734 	 28
END IONS

BEGIN IONS
NAME=Training_16653
PEPMASS=780.3
SMILES=CC1=CC(=O)N(CCCC(C(=O)OCCC(=CC(=O)N(CCCC(C(=O)OCCC(=CC(=O)N(CCCC(C(=O)OCC1)N)[O-])C)N)[O-])C)N)[O-].[Fe+3]
INCHIKEY=KUQNHSOWVDQAOF
FORMULA=C33H51FeN6O12
DB=MASSBANK
ID=Training_16653
401.07461 	 100
513.26808 	 7.18
538.17259 	 22.02
556.18315 	 18.48
559.27356 	 12.41
588.09887 	 6.7
589.10669 	 20.38
590.11452 	 42.95
591.12234 	 15.41
650.221 	 8.15
653.23592 	 12.75
717.26319 	 7.75
735.27376 	 29.03
736.26901 	 10.05
761.26426 	 9.2
762.28466 	 29.69
763.27991 	 21.29
778.30338 	 36.23
END IONS

BEGIN IONS
NAME=Training_16658
PEPMASS=251.164
SMILES=CC1=C2C3C(CCC2(C)CCC1)(C(C)C(=O)O3)O
INCHIKEY=JJTIUYSMVWORIT
FORMULA=C15H22O3
DB=MASSBANK
ID=Training_16658
77.03858 	 6.07
79.01784 	 8.16
79.05423 	 35.92
81.06988 	 33.15
91.05423 	 37.91
93.06988 	 84.27
95.04914 	 15.66
95.08553 	 29.96
105.06988 	 56.45
107.08553 	 76.17
109.06479 	 21.02
109.10118 	 8.96
115.05423 	 9.16
117.06988 	 5.26
119.08553 	 29.93
120.09335 	 6.7
121.06479 	 17.91
121.10118 	 45.06
123.08044 	 76.92
128.06205 	 4.69
129.06988 	 12.14
130.0777 	 13.14
131.08553 	 21.5
133.10118 	 28.44
134.07262 	 3.98
135.08044 	 37.11
135.11683 	 44.98
137.09609 	 11.02
142.0777 	 4.1
143.08553 	 7.4
144.09335 	 7.74
145.10118 	 45.41
146.109 	 4.09
147.11683 	 13.14
149.09609 	 65.27
149.13248 	 43.08
157.10118 	 11
158.109 	 4.98
159.11683 	 77.38
161.13248 	 14.23
163.11174 	 17.23
163.14813 	 7.05
173.13248 	 3.93
177.12739 	 100
187.14813 	 47.57
189.16378 	 5.69
205.15869 	 92.95
215.14304 	 16.06
233.15361 	 62.02
251.16417 	 0
END IONS

BEGIN IONS
NAME=Training_16662
PEPMASS=385.165
SMILES=CC1Cc2cc3c(c(c2c2c(CC1C)cc1c(c2OC)OCO1)OC)OCO3
INCHIKEY=HTBWBWWADZJXID
FORMULA=C22H24O6
DB=MASSBANK
ID=Training_16662
141.06988 	 3.62
156.05697 	 4.81
157.06479 	 3.2
165.05462 	 5.51
168.05697 	 4.34
169.06479 	 9.28
181.06479 	 8.53
184.05188 	 26.16
185.05971 	 5.34
197.05971 	 10.05
198.06753 	 9.69
199.07536 	 35.1
203.07027 	 4.06
209.05971 	 4.24
211.03897 	 3.48
211.07536 	 3.96
212.0468 	 12.72
213.05462 	 6.4
214.06245 	 6.46
217.08592 	 5.92
218.09375 	 10.37
225.05462 	 6.8
226.06245 	 11.01
227.07027 	 67.93
238.06245 	 3.18
239.07027 	 8.47
240.04171 	 10.9
240.0781 	 4.94
241.04953 	 6.37
241.08592 	 5.61
242.05736 	 39.7
243.06519 	 7.76
253.04953 	 3.4
253.08592 	 3.32
254.05736 	 4.94
255.06519 	 37.38
256.07301 	 8.75
257.08083 	 47.76
267.06518 	 3.93
268.07301 	 3.83
269.08083 	 4.05
270.05228 	 11.65
271.0601 	 5.87
271.09648 	 4.6
283.0601 	 3.54
284.06793 	 15.1
285.07575 	 100
286.08357 	 17.5
295.13287 	 3.4
299.0914 	 10.98
315.08632 	 23.53
323.12779 	 3.24
325.14344 	 8.39
355.154 	 22.28
385.16456 	 41.61
END IONS

BEGIN IONS
NAME=Training_16663
PEPMASS=355.154
SMILES=CC(=CCc1c(cc2c(cc(c3ccc(cc3O)O)o2)c1OC)OC)C
INCHIKEY=DKVBYQAVNNRVNN
FORMULA=C21H22O5
DB=MASSBANK
ID=Training_16663
107.04914 	 1.14
123.04406 	 4.26
131.04914 	 0.99
134.03623 	 1.9
137.05971 	 2.34
147.04406 	 1.51
149.05971 	 1.13
157.06479 	 1.41
169.06479 	 0.92
172.05188 	 1.26
175.03897 	 0.93
177.05462 	 1.09
181.06479 	 0.91
184.05188 	 1.09
185.05971 	 3.67
187.03897 	 2.64
197.05971 	 2.62
198.06753 	 1.94
199.07536 	 1.21
200.0468 	 1.22
200.08318 	 0.99
211.07536 	 2.75
213.05462 	 4.21
215.07027 	 2.32
226.06245 	 1.96
227.07027 	 1.25
228.04171 	 4.21
228.0781 	 0.99
229.08592 	 1.06
239.07027 	 1.79
240.0781 	 0.96
241.04953 	 4.72
241.08592 	 2.37
243.06519 	 4.53
243.10157 	 3.65
254.05736 	 1.21
255.06519 	 1.41
256.07301 	 4.07
257.08083 	 1.17
259.09648 	 2.4
267.06518 	 1.42
269.04445 	 21.73
271.0601 	 42.26
272.06793 	 7.14
283.0601 	 8.87
284.06793 	 34.07
285.07575 	 4.16
286.08357 	 54.11
287.0914 	 9.31
299.0914 	 100
340.13052 	 1.36
355.154 	 0
END IONS

BEGIN IONS
NAME=Training_16666
PEPMASS=347.185
SMILES=C/C=C(/C)\C(=O)O[C@H]1[C@@H]2[C@H](C)C(=O)O[C@@H]2C[C@@H](C)[C@@H]2C=CC(=O)[C@@]12C
INCHIKEY=KUPPZVXLWANEJJ
FORMULA=C20H26O5
DB=MASSBANK
ID=Training_16666
83.04914 	 48.08
91.05423 	 9.42
93.06988 	 11.2
95.04914 	 5.53
101.05971 	 5.2
105.06988 	 23.84
107.08553 	 7.08
109.06479 	 11.65
117.06988 	 18
119.08553 	 17.34
121.06479 	 11.09
121.10118 	 3.99
123.08044 	 5.9
128.06205 	 4.39
129.06988 	 11.36
130.0777 	 11.28
131.08553 	 40.62
133.06479 	 5.56
133.10118 	 10.49
135.08044 	 16.85
141.06988 	 8.33
142.0777 	 11.16
143.08553 	 19.06
144.09335 	 8.42
145.10118 	 70.44
146.109 	 5.77
147.08044 	 5.9
147.11683 	 4.62
149.09609 	 8.59
153.06988 	 4.29
155.08553 	 22.46
156.09335 	 9.97
157.10118 	 11.89
158.07262 	 38.57
159.08044 	 28.51
159.11683 	 14.32
161.09609 	 7.13
163.11174 	 4.84
168.09335 	 10.6
171.08044 	 4.69
172.08827 	 10.84
173.09609 	 66.98
173.13248 	 26.94
174.10392 	 11.96
177.09101 	 5.42
183.11683 	 16.63
186.10392 	 6.91
187.11174 	 12.11
191.10666 	 5.01
191.14304 	 7.01
201.12739 	 52.39
205.08592 	 4.7
205.12231 	 4.75
219.13796 	 17.58
229.12231 	 32.11
247.13287 	 100
347.1853 	 0
END IONS

BEGIN IONS
NAME=Training_16669
PEPMASS=450.239
SMILES=C=CC(C)(C)C12C(CC3C(=O)N4CCCC4C(=O)N23)(c2ccc3C=CC(C)(C)Oc3c2N1)O
INCHIKEY=IDMNDTVGFAYTCQ
FORMULA=C26H31N3O4
DB=MASSBANK
ID=Training_16669
70.06513 	 4.38
112.02673 	 1.18
125.07094 	 0.4
126.04238 	 0.36
126.07876 	 1.32
153.06585 	 3.75
154.07368 	 100
156.08078 	 0.26
172.07569 	 0.29
184.07569 	 0.25
186.09134 	 0.48
188.10699 	 0.22
197.08352 	 0.37
198.09134 	 0.37
200.07061 	 6.6
201.07441 	 0.71
210.09134 	 0.48
212.07061 	 0.73
212.10699 	 0.51
213.07843 	 2.08
214.08625 	 1.09
216.1019 	 0.42
225.07843 	 0.3
227.09408 	 0.25
228.1019 	 5.81
229.10571 	 0.6
240.1019 	 0.89
242.11756 	 0.77
254.15394 	 0.38
264.13829 	 0.58
282.14886 	 0.32
348.13427 	 1.69
354.18122 	 0.21
363.15774 	 0.98
364.16557 	 1.3
366.14483 	 0.33
366.18122 	 0.27
376.16557 	 0.52
381.16831 	 15.7
382.17613 	 5.16
394.17613 	 1.03
432.22817 	 1.19
450.23873 	 0
END IONS

BEGIN IONS
NAME=Training_16670
PEPMASS=273.112
SMILES=COc1ccc(C2Cc3ccc(cc3OC2)O)c(c1)O
INCHIKEY=XRVFNNUXNVWYTI
FORMULA=C16H16O4
DB=MASSBANK
ID=Training_16670
79.01784 	 5.16
97.00728 	 4.78
103.05423 	 3.31
109.02841 	 3.12
109.06479 	 14.86
117.06988 	 5.44
121.06479 	 11.19
123.00767 	 6.56
123.04406 	 4.17
125.00219 	 5.36
131.04914 	 6.52
135.08044 	 4.19
137.05971 	 100
139.00259 	 6.15
151.00259 	 3.51
159.04406 	 3.31
161.05971 	 5.35
163.07536 	 21.05
165.01824 	 3.64
175.07536 	 6.65
189.09101 	 4.57
231.10157 	 6.43
273.11214 	 23.22
END IONS

BEGIN IONS
NAME=Training_16925
PEPMASS=499.181
SMILES=CC(C)(C1CC=C(CC1)C(=O)OC[C@@H]1[C@H]([C@@H]([C@H]([C@H](Oc2cc(cc(c2O)O)C(=O)O)O1)O)O)O)O
INCHIKEY=QIYRQEHCCPTEPY
FORMULA=C23H30O12
DB=MASSBANK
ID=Training_16925
53.03858 	 10.94
55.01784 	 3.39
55.05423 	 7.68
57.03349 	 2.98
57.06988 	 3.01
59.04914 	 2.51
65.03858 	 3.75
67.05423 	 11.895
69.03349 	 11.78
69.06988 	 4.7
71.04914 	 2.79
73.02841 	 1.3
79.05423 	 22.2433333333333
81.03349 	 17.5266666666667
81.06988 	 13.6633333333333
83.04914 	 2.195
85.02841 	 5.735
89.05971 	 2.38
91.05423 	 9.845
93.06988 	 51.5633333333333
95.04914 	 6.475
95.08553 	 4.24
97.02841 	 8.98666666666667
97.06479 	 2.5
99.04406 	 2.49
105.06988 	 9
106.0777 	 0.41
107.04914 	 3.17
107.08553 	 4.11666666666667
109.02841 	 6.81
109.10118 	 1.77
110.03623 	 0.57
111.04406 	 5.45666666666667
119.08553 	 2.81
121.10118 	 33.4533333333333
123.04406 	 1.39
123.11683 	 7.42
125.05971 	 1.96333333333333
127.03897 	 2.61666666666667
131.08553 	 2.60666666666667
134.07262 	 0.64
137.09609 	 1.65
145.04953 	 1.03
147.08044 	 7.51333333333333
149.04445 	 2.66
149.09609 	 75.7066666666667
151.07536 	 0.4
153.05462 	 3.85
155.03388 	 5.45
163.11174 	 2.19
165.09101 	 0.48
167.05501 	 8.39
167.10666 	 18.145
173.04445 	 100
175.14813 	 3.13
185.04445 	 41.4
187.14813 	 5.66
189.16378 	 1.42
191.14304 	 2.51
203.05501 	 2.98
203.14304 	 3.54
221.15361 	 1.55
251.12779 	 0.73
291.1227 	 1.49
293.13835 	 14.245
299.06089 	 2.83
309.13326 	 1.49
311.14891 	 19.79
329.15948 	 5.28
499.181 	 0
END IONS

BEGIN IONS
NAME=Training_18042
PEPMASS=238.1073760986328
SMILES=CC(=NC(Cc1ccc(cc1)OC)C(=O)O)O
INCHIKEY=HRUASHPCEMXOMR
FORMULA=C12H15NO4
DB=MASSBANK
ID=Training_18042
55.05423 	 1.12
57.06988 	 1.6
59.04914 	 0.36
60.08078 	 42.96
67.05423 	 1.67
69.06988 	 1.625
70.06513 	 0.75
77.03858 	 0.79
78.0464 	 0.37
79.05423 	 2.38
80.06205 	 0.32
81.06988 	 1.53
83.00018 	 1.09
86.06004 	 0.55
87.04406 	 0.76
89.03858 	 0.46
89.05971 	 25.1
90.0464 	 1.71
91.05423 	 7.93
92.02567 	 0.28
92.06205 	 0.98
93.06988 	 1.51666666666667
94.04132 	 3.535
95.04914 	 2.3
95.08553 	 0.81
97.06479 	 0.67
101.01074 	 24.25
102.01002 	 1.53
103.05423 	 3.82
105.06988 	 3.47666666666667
106.06513 	 1.68
107.04914 	 1.83
107.07295 	 1.03
108.05697 	 3.195
109.06479 	 12.63
115.05423 	 0.27
117.0573 	 3.66
118.04132 	 7.67
118.06513 	 21.71
119.00018 	 8.155
119.02131 	 48.35
119.07295 	 13.29
120.02058 	 2.75
120.08078 	 1.52
121.06479 	 22.91
123.08044 	 5.61
124.07569 	 0.59
125.05971 	 0.28
133.06479 	 15.45
133.08592 	 1.71
135.06787 	 12.755
136.07569 	 0.37
137.01074 	 32.68
137.05971 	 33.54
142.06513 	 0.27
144.08078 	 5.5
146.06004 	 18.37
147.06519 	 3.19
150.09134 	 97.8466666666667
151.02639 	 1.25
151.09649 	 8.28
151.99783 	 8.61
160.07569 	 0.41
161.01074 	 15.4
161.05971 	 4
163.99783 	 47.245
170.06004 	 1.68
178.01348 	 2.06
179.02131 	 76.605
179.07027 	 16.47
188.07061 	 100
192.1019 	 1.685
193.03696 	 1.05
196.09682 	 1.895
210.11247 	 0.42
238.10738 	 0
END IONS

BEGIN IONS
NAME=Training_16671
PEPMASS=1077.44
SMILES=C/C=C(\C)/C(=O)OC[C@@H]1[C@H]([C@@H]([C@H]([C@@H](O1)O[C@@H]1[C@H]([C@@H]([C@@H](COC(=O)/C(=C/C)/C)O[C@@H]1O[C@@H]1[C@@H]([C@H]([C@@H]([C@@H](COC(=O)/C(=C/C)/C)O1)O)O)O[C@H]1[C@@H]([C@H]([C@@H]([C@@H](COC(=O)/C(=C/C)/C)O1)O)OC(=O)/C(=C/C)/C)O)O)O)O)O)O
INCHIKEY=SUEAHVAYPMIWAF
FORMULA=C49H72O26
DB=MASSBANK
ID=Training_16671
81.03349 	 2.77
83.04914 	 100
85.02841 	 3.38
97.02841 	 13.99
99.04406 	 1.28
101.05971 	 23.32
109.02841 	 14.96
127.03897 	 18.19
143.07027 	 4.27
145.04953 	 4.3
167.07027 	 1.15
169.04953 	 1.74
181.04953 	 1.24
185.08084 	 4.21
193.04953 	 1.41
209.08084 	 38.54
211.0601 	 1.23
227.0914 	 90.19
235.0601 	 3.47
245.10197 	 88.33
253.07066 	 1.46
269.10197 	 3.5
287.11253 	 3.16
309.13326 	 7.36
311.11253 	 1.57
327.14383 	 48.2
329.12309 	 5.17
335.11253 	 3.08
353.12309 	 8.17
354.13092 	 1.49
369.15439 	 4.12
371.13366 	 2.13
389.14422 	 2.4
435.16496 	 8.41
453.17552 	 14.28
471.18609 	 17.59
489.19665 	 23.16
535.21739 	 3
553.22795 	 10.03
571.23852 	 33.77
1077.43846 	 0
END IONS

BEGIN IONS
NAME=Training_16673
PEPMASS=865.276
SMILES=CC(C)CC1(CC(=O)OC(CC(=O)OCC2C(C(C(C(O2)O1)OC(=O)/C=C/c1ccc(cc1)O)O)O)C(=O)O)C(=O)OCc1ccc(cc1)O[C@H]1[C@@H]([C@H]([C@@H]([C@@H](CO)O1)O)O)O
INCHIKEY=XRCPVTIMWPBGBZ
FORMULA=C40H48O21
DB=MASSBANK
ID=Training_16673
81.03349 	 0.5
85.06479 	 1.18
91.05423 	 0.91
97.02841 	 0.64
107.04914 	 41.33
109.02841 	 1.27
119.04914 	 3.67
121.02841 	 2.36
127.03897 	 2.02
127.07536 	 0.9
131.04914 	 0.8
145.04953 	 0.58
145.08592 	 0.84
147.04406 	 100
159.04406 	 0.93
165.05462 	 2.85
199.07536 	 0.31
213.05462 	 0.63
227.07027 	 0.84
231.06519 	 3.62
255.06519 	 3.75
273.07575 	 1.55
291.08632 	 2.77
309.09688 	 6.98
389.08671 	 0.41
407.09727 	 1.19
579.17083 	 0.4
597.1814 	 15.54
865.27608 	 0
END IONS

BEGIN IONS
NAME=Training_16675
PEPMASS=607.311
SMILES=C[C@@H]1[C@@H]([C@@H]([C@H]([C@@H](O1)O[C@H]1CC[C@@]2(C)C(=C1)C(CC1(C2CC[C@]2(C)[C@H](CC[C@]12O)C1=CC(=O)OC1)O)OC(=O)C)O)OC)O
INCHIKEY=DPFSNFFFCPHBOW
FORMULA=C32H46O11
DB=MASSBANK
ID=Training_16675
83.04914 	 4.72
85.02841 	 12.29
85.06479 	 9.62
87.04406 	 39.27
93.06988 	 2.88
97.06479 	 3.39
99.04406 	 3.74
105.06988 	 3.06
107.08553 	 2.17
109.10118 	 4.03
111.04406 	 10.91
115.07536 	 4.46
119.08553 	 20.59
121.06479 	 3.49
121.10118 	 2.11
125.05971 	 4.42
129.05462 	 6.02
131.08553 	 4.54
133.10118 	 3.26
135.08044 	 2.3
137.09609 	 2.39
143.07027 	 12.26
145.10118 	 5
147.11683 	 2.87
155.08553 	 4.68
157.10118 	 7.74
159.11683 	 2.72
171.11683 	 4.37
173.09609 	 5.45
175.11174 	 3.65
187.11174 	 2.71
199.11174 	 3.07
215.10666 	 5.52
215.14304 	 2.4
233.11722 	 5.87
247.14813 	 2.3
267.17434 	 2.72
275.14304 	 2.44
293.15361 	 4.88
305.18999 	 6.47
311.16417 	 3.54
323.20056 	 6.15
333.18491 	 12.3
351.19547 	 45.72
369.20604 	 100
387.2166 	 39.63
405.22717 	 2.12
607.31129 	 0
END IONS

BEGIN IONS
NAME=Training_16676
PEPMASS=792.346
SMILES=CC1=CC23C(C)CC4C(C(C=C(COC(=O)C)C(C3(C1OC(=O)c1ccccc1N=C(c1cccc(c1N=C(c1ccccc1N(C)C)O)O)O)O)O)C2=O)C4(C)C
INCHIKEY=VTLYZTRDIRBJDH
FORMULA=C45H49N3O10
DB=MASSBANK
ID=Training_16676
134.05736 	 13.87
150.05228 	 0.8
176.06793 	 1.76
249.15707 	 0.34
253.1156 	 0.35
265.0886 	 0.39
267.16764 	 0.69
268.16691 	 0.2
269.08351 	 12.7
270.08464 	 1.9
277.15199 	 1.25
283.09917 	 17.38
287.09408 	 5.17
288.0952 	 0.81
295.16255 	 2.25
296.16183 	 0.2
313.17312 	 4.65
314.17239 	 0.91
402.13628 	 6.39
403.13555 	 1.61
418.13119 	 0.54
420.14684 	 100
421.14612 	 25.81
428.21532 	 0.69
446.22588 	 0.86
488.23645 	 0.22
696.29558 	 0.45
697.3034 	 0.21
714.30614 	 1.27
715.31397 	 0.68
732.31671 	 14.67
733.32453 	 5.99
734.31978 	 2.63
774.33851 	 2.25
775.32252 	 0.96
776.33035 	 0.22
792.34907 	 77.78
END IONS

BEGIN IONS
NAME=Training_16677
PEPMASS=203.164
SMILES=CC1CC(CC(C)(C)C1(CCO)O)O
INCHIKEY=QXUANCZURDYUIT
FORMULA=C11H22O3
DB=MASSBANK
ID=Training_16677
77.03858 	 18.38
79.05423 	 37.75
81.06988 	 64.71
83.08553 	 28.31
91.05423 	 22.43
93.06988 	 42.03
97.06479 	 15.56
97.10118 	 20.34
105.06988 	 18.14
107.08553 	 61.4
108.09335 	 25.74
111.08044 	 30.76
111.11683 	 12.87
119.08553 	 19.24
121.10118 	 90.69
123.11683 	 85.29
128.0468 	 17.4
130.06245 	 81.5
131.07027 	 14.34
139.14813 	 12.99
149.13248 	 28.06
167.14304 	 58.58
203.16417 	 0
END IONS

BEGIN IONS
NAME=Training_16678
PEPMASS=678.239
SMILES=C[C@H]1[C@H](C)C(=O)O[C@H]2[C@@H]([C@@H]([C@@]3(COC(=O)C)[C@@H](C(=O)[C@@H]4[C@H]([C@@]3([C@@]2(C)O)O[C@@]4(C)COC(=O)c2cccnc12)O)OC(=O)C)OC(=O)C)O
INCHIKEY=UKUDXSDOMXVGOK
FORMULA=C32H39NO15
DB=MASSBANK
ID=Training_16678
117.0573 	 0.66
132.08078 	 3.05
133.08592 	 0.52
136.03931 	 0.21
145.05221 	 0.99
160.07569 	 13.62
161.08084 	 1.08
178.08625 	 30.32
179.0914 	 2.46
189.05462 	 0.21
206.08117 	 100
207.08632 	 9.81
224.09173 	 0.26
287.09727 	 0.21
418.17077 	 0.24
590.2232 	 0.53
600.20755 	 0.69
618.21812 	 0.4
642.21812 	 0.21
660.22868 	 4.47
678.23925 	 38.97
END IONS

BEGIN IONS
NAME=Training_16682
PEPMASS=733.33
SMILES=CC(C)C1C(=NCC(=NC(C(c2ccc(cc2)O)O)C(=NCC(=NC(Cc2c[nH]c3ccccc23)C(=O)N2CCCC2C(=NCC(=N1)O)O)O)O)O)O
INCHIKEY=SYBLQDYULNRQHI
FORMULA=C36H44N8O9
DB=MASSBANK
ID=Training_16682
70.06513 	 22.26
72.08078 	 9.34
127.08659 	 25.14
129.10224 	 8.79
130.06513 	 8.3
132.08078 	 4.28
134.06004 	 19.5
136.07569 	 8.13
155.0815 	 100
157.09715 	 5.04
159.09168 	 27.35
162.05496 	 45.55
167.0815 	 5.07
170.06004 	 4.22
171.09168 	 3.95
172.10805 	 5.07
187.08659 	 2.84
193.09715 	 3.1
202.04987 	 6.78
212.10297 	 7.11
216.11314 	 4.47
219.07642 	 40.37
226.155 	 14.34
242.0924 	 9.78
244.10805 	 3.36
254.14992 	 12.88
270.08732 	 3.81
283.17647 	 7.01
296.13935 	 3.38
311.17138 	 28.64
339.14517 	 4.77
367.14008 	 7.92
424.16154 	 14.85
446.2398 	 7.5
469.25578 	 4.08
497.2507 	 12.33
580.25142 	 4.87
687.32492 	 9.95
697.30927 	 4.68
705.33549 	 3.01
715.31984 	 37.19
733.3304 	 0
END IONS

BEGIN IONS
NAME=Training_16683
PEPMASS=957.505
SMILES=CC1(C)CC[C@@]2(CC[C@]3(C)C(=CCC4[C@@]5(C)CC[C@@H](C(C)(C)C5CC[C@@]34C)O[C@H]3[C@@H]([C@H]([C@@H]([C@@H](C(=O)O)O3)O[C@H]3[C@@H]([C@H]([C@@H]([C@@H](CO)O3)O)O)O)O)O)C2C1)C(=O)O[C@H]1[C@@H]([C@H]([C@@H]([C@@H](CO)O1)O)O)O
INCHIKEY=VQIUANBMNYRFDG
FORMULA=C48H76O19
DB=MASSBANK
ID=Training_16683
81.06988 	 2.02
85.02841 	 14.43
91.03897 	 2.18
95.08553 	 8.97
97.02841 	 3.99
107.08553 	 2.99
109.10118 	 5.16
119.08553 	 3.94
121.10118 	 6.29
123.11683 	 7.25
127.03897 	 8.85
131.03388 	 3.02
133.10118 	 2.97
135.11683 	 9.48
137.13248 	 6.15
141.01824 	 59.5
145.04953 	 29.09
147.11683 	 3.71
149.13248 	 9.83
159.0288 	 17.68
161.13248 	 2.35
163.0601 	 19.29
163.14813 	 4.28
175.14813 	 3.62
177.03936 	 9.02
177.16378 	 2.59
189.16378 	 13.46
191.17943 	 31.57
201.16378 	 13.43
203.17943 	 24.85
205.19508 	 28.39
215.17943 	 4.03
217.19508 	 5.36
231.21073 	 2.6
235.16926 	 4.16
247.16926 	 12.14
249.18491 	 8.47
257.22638 	 1.95
261.18491 	 4.18
285.06049 	 2.17
289.21621 	 3.27
303.07106 	 3.22
321.08162 	 21.86
339.09219 	 10.56
393.35158 	 7.33
411.36214 	 3.61
439.35706 	 100
957.50536 	 0
END IONS

BEGIN IONS
NAME=Training_16685
PEPMASS=305.247
SMILES=C/C(=C\C(=O)O)/CC[C@H]1C(=C)CCC2C(C)(C)CCC[C@]12C
INCHIKEY=JFQBNOIJWROZGE
FORMULA=C20H32O2
DB=MASSBANK
ID=Training_16685
79.05423 	 18.89
81.06988 	 47.51
83.08553 	 12.33
91.05423 	 13.48
93.06988 	 53.28
95.08553 	 74.68
97.06479 	 6.39
97.10118 	 7.8
105.06988 	 31.26
107.08553 	 83.44
109.10118 	 64.95
117.06988 	 5.75
119.08553 	 36.5
120.09335 	 5.79
121.10118 	 75.83
123.11683 	 43.54
131.08553 	 10.99
133.10118 	 50.62
135.11683 	 38.01
137.09609 	 8.47
137.13248 	 19.55
145.10118 	 14.82
147.11683 	 41.98
149.13248 	 63.07
157.10118 	 6.58
159.11683 	 16.93
161.09609 	 12.52
161.13248 	 34.88
163.14813 	 47.44
173.13248 	 9.62
175.14813 	 44.98
177.12739 	 6.98
177.16378 	 15.95
179.10666 	 7.35
187.14813 	 5.64
189.12739 	 11.92
189.16378 	 34.27
191.14304 	 12.59
201.16378 	 10.77
203.14304 	 8.97
203.17943 	 32.67
209.15361 	 13.56
217.15869 	 8.09
221.15361 	 7.47
227.17943 	 6.98
231.17434 	 8.9
235.16926 	 22.16
245.22638 	 52.75
259.24203 	 100
269.22638 	 22.58
287.23694 	 55.34
305.24751 	 0
END IONS

BEGIN IONS
NAME=Training_18045
PEPMASS=247.1441040039062
SMILES=C[N+](C)(C)C(Cc1c[nH]c2ccccc12)C(=O)[O-]
INCHIKEY=AOHCBEAZXHZMOR
FORMULA=C14H18N2O2
DB=MASSBANK
ID=Training_18045
60.08078 	 46.465
69.03349 	 0.72
79.05423 	 0.9
81.06988 	 1.12
83.01276 	 2.56
83.04914 	 1.18
91.05423 	 1.495
93.06988 	 2.83
95.04914 	 1.79
105.06988 	 3.82
107.04914 	 1.56
107.08553 	 0.67
109.06479 	 1.71
111.04406 	 1.25
115.05423 	 4.58
117.06988 	 2.46666666666667
118.06513 	 51.81
119.04914 	 0.85
119.08553 	 1.89
121.06479 	 3.79
123.04406 	 1.34
125.05971 	 1.01
129.06988 	 1.23
131.08553 	 1.47
132.08078 	 1.03
133.06479 	 0.98
135.08044 	 1.19
137.05971 	 1.9
142.06513 	 4.545
142.0777 	 0.75
143.07295 	 7
143.08553 	 5.25
144.08078 	 24.27
145.06479 	 0.85
145.10118 	 3.15
146.06004 	 100
147.08044 	 1.56
147.11683 	 0.9
156.09335 	 1.93
157.10118 	 5.47
159.08044 	 2.38
159.11683 	 2.34
160.07569 	 1.155
161.09609 	 1.27
166.0777 	 0.94
169.10118 	 3.4
170.06004 	 8.975
171.08044 	 1.1
171.11683 	 5.74
173.09609 	 3.25
175.11174 	 1.54
181.10118 	 2.74
184.08827 	 1.14
185.09609 	 3.93
187.11174 	 4.51
188.07061 	 34.74
189.12739 	 1.34
197.09609 	 2.79
199.11174 	 6.51
203.10666 	 2.93
215.10666 	 5.3
217.12231 	 1.67
247.1441 	 0
END IONS

BEGIN IONS
NAME=Training_16686
PEPMASS=377.159
SMILES=C=C(C)C(=O)OC1CC2(C)C(=O)C=C(C(=C)CC3C1C(COC)C(=O)O3)O2
INCHIKEY=VAFAXNHOIDDOAS
FORMULA=C20H24O7
DB=MASSBANK
ID=Training_16686
91.05423 	 28.19
93.06988 	 9.85
95.04914 	 11.76
105.06988 	 14.08
115.05423 	 19.36
116.06205 	 11.39
117.06988 	 32.36
119.04914 	 10.36
121.06479 	 10.51
123.04406 	 10.12
128.06205 	 41.88
129.06988 	 42.92
130.0777 	 16.83
131.08553 	 36.09
137.05971 	 38.81
141.06988 	 31.2
142.0777 	 48.2
143.08553 	 42.04
144.05697 	 13.28
145.06479 	 30.21
145.10118 	 25.78
146.07262 	 9.9
147.04406 	 8.78
152.06205 	 20.28
153.06988 	 11.95
154.0777 	 15.15
155.08553 	 16.52
157.06479 	 25.74
157.10118 	 37.33
158.07262 	 16.9
159.08044 	 40.53
161.05971 	 14.79
161.09609 	 16.56
167.08553 	 25
169.06479 	 13.93
170.07262 	 19.61
171.08044 	 37.01
172.08827 	 9.03
173.05971 	 11.77
173.09609 	 30.78
183.08044 	 15.11
185.09609 	 75.64
187.07536 	 39.02
187.11174 	 17.26
189.09101 	 18.03
195.08044 	 24.06
198.06753 	 12.95
199.07536 	 14.82
201.09101 	 24.3
203.10666 	 20.29
213.09101 	 100
215.10666 	 14.55
229.08592 	 18.52
231.10157 	 60.55
241.08592 	 36.11
245.11722 	 12.42
259.09648 	 54.63
261.11214 	 46.59
291.1227 	 24.84
377.15948 	 0
END IONS

BEGIN IONS
NAME=Training_16687
PEPMASS=597.269
SMILES=CC1C=CC(C)(C)C(C(=O)C=C(C)C(C2C(C(C)CC2(C1=O)OC(=O)C)OC(=O)c1ccccc1)OC(=O)C)OC(=O)C
INCHIKEY=MVZQKKYLZHTDHU
FORMULA=C33H40O10
DB=MASSBANK
ID=Training_16687
83.04914 	 11.82
105.03349 	 52.98
107.08553 	 6.94
109.10118 	 17.77
119.08553 	 5.47
131.08553 	 6.83
133.10118 	 8.32
143.08553 	 6.11
145.10118 	 10.35
147.11683 	 5.5
149.09609 	 9.83
157.10118 	 9.85
159.08044 	 15.35
159.11683 	 10.58
161.09609 	 11.33
161.13248 	 6.17
163.11174 	 5.67
169.10118 	 6.04
171.11683 	 8.4
173.09609 	 14.09
175.11174 	 6.99
177.12739 	 5.51
183.11683 	 8.28
185.13248 	 7.82
187.11174 	 18.77
189.09101 	 12.96
189.12739 	 12.26
195.11683 	 6.37
196.12465 	 5.48
197.13248 	 5.68
201.12739 	 7.28
209.13248 	 9.66
211.11174 	 8.51
211.14813 	 8.52
213.12739 	 32.55
217.08592 	 8.83
224.11957 	 5.29
225.12739 	 7.19
225.16378 	 6
227.14304 	 5.8
237.12739 	 6.41
239.14304 	 8.44
239.17943 	 5.61
243.17434 	 6.64
249.16378 	 11.39
255.13796 	 7.68
267.17434 	 61.22
277.15869 	 6.05
285.18491 	 100
295.16926 	 65.75
313.17982 	 29.99
597.26942 	 0
END IONS

BEGIN IONS
NAME=Training_16689
PEPMASS=708.468
SMILES=CC(=NC1C(C(C(COC)OC1OC(C)(C)C1CCC2(C)C=C(CCC2O1)C1CCC2C3(C)CCC(C(C)(C)O)OC3C(CC12C)O)O)O)O
INCHIKEY=YRWXPMXSOIZLLX
FORMULA=C39H65NO10
DB=MASSBANK
ID=Training_16689
71.04914 	 1.01
75.04406 	 2.47
81.03349 	 0.92
84.04439 	 21.32
95.08553 	 1
98.06004 	 8.69
99.08044 	 1.19
100.0393 	 1.61
107.08553 	 1.89
108.04439 	 5.98
109.02841 	 4.75
109.10118 	 1.64
111.04406 	 0.98
112.07569 	 2.78
119.08553 	 1.49
121.10118 	 1.63
122.06004 	 1.15
124.0393 	 1.42
125.09609 	 0.92
126.05496 	 100
127.11174 	 2.22
130.08625 	 1.98
131.08553 	 0.95
133.10118 	 3.13
135.11683 	 1.08
138.05496 	 1.59
140.07061 	 26.36
141.05462 	 13.69
145.10118 	 2.22
147.11683 	 1.9
150.05496 	 2.79
152.07061 	 1
157.10118 	 1.17
158.08117 	 41.98
159.11683 	 2.92
161.13248 	 1.36
168.06552 	 2.25
171.11683 	 0.96
173.13248 	 1.22
175.14813 	 1.27
182.08117 	 46.01
185.13248 	 0.96
199.14813 	 1.11
200.09173 	 46.2
201.16378 	 1.24
218.1023 	 92.08
351.26824 	 1.35
369.27881 	 1.37
437.34141 	 2.74
455.35197 	 2.39
473.36254 	 5.03
708.46812 	 0
END IONS

BEGIN IONS
NAME=Training_16695
PEPMASS=955.526
SMILES=CC1C(C(C(C(O1)OC1C(COC(=O)C)OC(C(C1O)O)O[C@H]1CC[C@@]2(C)C(CC[C@]3(C)C2CC=C2[C@@H]4CC(C)(C)CC[C@@]4(CC[C@@]32C)C(=O)O)[C@]1(C)CO)O)OC1C(C(C(CO1)O)O)O)O
INCHIKEY=JDQAJUDONPAIME
FORMULA=C49H78O18
DB=MASSBANK
ID=Training_16695
71.04914 	 3.93
81.03349 	 7.99
83.04914 	 6.29
85.02841 	 30.06
95.08553 	 4.05
97.02841 	 21.24
99.04406 	 7.95
103.03897 	 4.53
109.02841 	 30.79
109.10118 	 5.28
111.04406 	 9.54
115.03897 	 10.55
121.10118 	 3.41
127.03897 	 60.84
129.05462 	 14.55
133.04953 	 5.34
133.10118 	 4.28
135.11683 	 3.56
145.04953 	 37.77
147.06519 	 14.11
147.11683 	 5.34
149.13248 	 11.31
161.13248 	 7.95
163.14813 	 8.6
169.04953 	 12.92
171.06519 	 3.93
175.14813 	 5.94
177.16378 	 7.36
187.0601 	 63.06
187.14813 	 4.92
189.16378 	 20.1
191.17943 	 4.41
201.16378 	 12.23
203.17943 	 20.65
205.07066 	 100
215.17943 	 5.74
225.07575 	 8.28
237.07575 	 5.7
243.08632 	 7.6
247.16926 	 5.06
255.08632 	 3.92
279.10744 	 21.96
315.10744 	 14.71
333.11801 	 4.65
351.12857 	 9.61
391.33593 	 6.82
397.31011 	 4.85
409.34649 	 19.36
425.34141 	 3.45
437.34141 	 66.96
455.35197 	 43.1
955.52609 	 0
END IONS

BEGIN IONS
NAME=Training_16697
PEPMASS=716.463
SMILES=CC[C@@H]1[C@](C)([C@@H]([C@@H](C)C2=C(C)C[C@](C)([C@@H]([C@@H](C)[C@@H]([C@@H](C)C(=O)O1)O[C@H]1C[C@](C)([C@H]([C@H](C)O1)O)OC)O[C@H]1[C@@H]([C@H](C[C@@H](C)O1)N(C)C)O)O2)O)O
INCHIKEY=JFVYXJKGJMUGRG
FORMULA=C37H65NO12
DB=MASSBANK
ID=Training_16697
465.38126 	 0.24
482.384 	 0.87
483.39182 	 0.25
500.39457 	 1.73
501.40239 	 0.55
522.4153 	 15.84
523.42313 	 4.81
524.43095 	 1.05
540.42587 	 23.07
541.43369 	 7.72
542.44151 	 1.53
558.43643 	 100
559.44425 	 33.45
560.45208 	 5.85
640.47829 	 0.32
716.45795 	 0
END IONS

BEGIN IONS
NAME=Training_16698
PEPMASS=297.196
SMILES=CCC12CCCN3CCc4c5ccccc5n(C(C1)O)c4C23
INCHIKEY=HONLKDDLTAZVQV
FORMULA=C19H24N2O
DB=MASSBANK
ID=Training_16698
84.08078 	 6.08
91.05423 	 6.07
95.08553 	 6.93
107.08553 	 5.93
110.09643 	 6.9
112.11208 	 6.21
130.06513 	 8.24
132.08078 	 5.82
136.11208 	 5.33
143.07295 	 7.13
144.08078 	 78.79
156.08078 	 7.29
158.09643 	 11.97
167.07295 	 5.25
168.08078 	 8.51
170.09643 	 8.48
180.08078 	 16.75
181.0886 	 27.9
182.09643 	 12.81
184.11208 	 5.15
186.12773 	 7.14
193.0886 	 16.84
194.09643 	 24.65
195.10425 	 22.22
196.11208 	 12.59
206.09643 	 40.81
207.10425 	 62.7
208.11208 	 68.49
209.1199 	 41.69
210.12773 	 46.53
214.12264 	 8.33
220.11208 	 42.95
221.1199 	 43.58
222.12773 	 100
232.11208 	 4.95
233.1199 	 5.89
234.12773 	 16.9
236.14338 	 62
237.11482 	 10.55
248.14338 	 6.24
251.15428 	 9.96
253.16993 	 6.23
266.15394 	 19.37
268.16959 	 24.58
279.18557 	 53.61
297.19614 	 386.51
END IONS

BEGIN IONS
NAME=Training_16702
PEPMASS=767.458
SMILES=CC1(C)CC[C@@]2(CC[C@]3(C)C(=CCC4[C@@]5(C)CCC([C@@](C)(CO)C5CC[C@@]34C)O[C@H]3[C@@H]([C@H]([C@H](CO3)O)O)O[C@H]3[C@@H]([C@H]([C@@H]([C@@H](CO)O3)O)O)O)[C@@H]2C1)C(=O)O
INCHIKEY=RROGHRHLBLVQSG
FORMULA=C41H66O13
DB=MASSBANK
ID=Training_16702
73.02841 	 11.04
81.06988 	 5.37
85.02841 	 19.92
95.08553 	 14.11
97.02841 	 21.33
105.06988 	 5.83
107.08553 	 12.44
109.10118 	 18.31
111.08044 	 10.02
115.03897 	 15.91
119.08553 	 15.97
121.10118 	 13.45
123.11683 	 7.52
127.03897 	 9.87
133.04953 	 20.03
133.10118 	 15.67
135.11683 	 11.98
145.04953 	 13.69
145.10118 	 7.03
147.11683 	 19.19
149.13248 	 28
159.11683 	 10.21
161.13248 	 20.63
163.0601 	 4.35
163.14813 	 26.51
173.13248 	 8.05
175.14813 	 16.94
177.16378 	 18.82
187.14813 	 12.25
189.16378 	 58.46
191.17943 	 7.49
201.16378 	 35.48
203.17943 	 50.09
205.15869 	 5.14
207.17434 	 19.61
213.16378 	 5.46
215.17943 	 20.31
219.17434 	 7.34
221.18999 	 8.47
235.16926 	 8.34
247.16926 	 9.31
249.18491 	 5.63
261.18491 	 5.96
391.33593 	 13.64
397.31011 	 7.88
409.34649 	 36.42
425.34141 	 9.9
437.34141 	 100
455.35197 	 51.9
767.45762 	 0
END IONS

BEGIN IONS
NAME=Training_16703
PEPMASS=305.105
SMILES=CC1CCC(=O)CC(CCC(=O)O1)SCC(C(=O)O)O
INCHIKEY=OGTDCWCKOKLYSK
FORMULA=C13H20O6S
DB=MASSBANK
ID=Training_16703
71.04914 	 0.54
77.03858 	 1.05
79.05423 	 2.9
81.03349 	 1.74
85.02841 	 42.44
86.98991 	 14.98
87.0263 	 4.03
91.05423 	 3.77
93.06988 	 0.51
95.04914 	 0.77
95.08553 	 0.64
97.01065 	 3.79
98.98991 	 3.42
99.04406 	 7.07
99.08044 	 3.42
101.00556 	 5.32
105.00048 	 15.1
105.06988 	 1.82
109.02841 	 4.01
109.10118 	 1.86
111.04406 	 1.91
115.02121 	 7.2
119.08553 	 12.18
121.10118 	 0.44
123.04406 	 2.08
123.08044 	 0.79
127.03897 	 5.22
137.09609 	 4.57
143.01613 	 8.63
147.08044 	 3.89
161.02669 	 2.25
163.07536 	 0.52
165.09101 	 3.92
183.10157 	 42.3
189.02161 	 100
207.03217 	 0.52
305.10534 	 0
END IONS

BEGIN IONS
NAME=Training_16704
PEPMASS=553.192
SMILES=C[C@H]1[C@H](C[C@@H]2C(=CO[C@H]([C@H]12)O[C@H]1[C@@H]([C@H]([C@@H]([C@@H](CO)O1)O)O)O)C(=O)O)OC(=O)/C=C/c1ccc(c(c1)OC)O
INCHIKEY=DVNQRYDJAAFJBQ
FORMULA=C26H32O13
DB=MASSBANK
ID=Training_16704
71.01276 	 0.59
79.05423 	 0.97
81.06988 	 9.04
83.04914 	 0.25
85.02841 	 1.07
89.03858 	 0.75
93.06988 	 1.53
95.04914 	 0.25
95.08553 	 0.62
97.02841 	 0.67
99.00767 	 0.51
103.05423 	 0.7
105.06988 	 6.75
107.08553 	 0.34
109.06479 	 3.99
115.05423 	 0.48
117.03349 	 3.99
119.04914 	 0.24
121.06479 	 0.57
123.08044 	 1.13
125.05971 	 0.26
127.03897 	 0.5
133.06479 	 22.72
134.03623 	 0.91
135.04406 	 1.3
135.08044 	 3.22
137.05971 	 0.45
145.02841 	 31.42
149.05971 	 8.35
151.07536 	 15.18
153.05462 	 0.75
161.05971 	 30.72
162.03115 	 0.79
163.03897 	 2.21
169.08592 	 2.08
177.05462 	 100
179.07027 	 78.57
195.06519 	 35.68
197.08084 	 15.94
553.19157 	 0
END IONS

BEGIN IONS
NAME=Training_16705
PEPMASS=415.248
SMILES=C/C=C(/C)\C(=O)O[C@@H]1C[C@H]([C@]2(C)C3C(=CC(=O)C2C3C1(C)C)C)OC(=O)/C(=C\C)/C
INCHIKEY=GXMVUJPIUWLNDG
FORMULA=C25H34O5
DB=MASSBANK
ID=Training_16705
83.04914 	 100
91.05423 	 3.04
93.06988 	 4.62
105.06988 	 3.01
107.04914 	 2.32
115.05423 	 1.87
117.06988 	 7.11
119.08553 	 20.02
121.06479 	 9.58
121.10118 	 11.93
129.06988 	 2.75
130.0777 	 3.64
131.08553 	 8.37
133.10118 	 9.24
135.08044 	 8.21
143.08553 	 1.98
144.05697 	 2.74
145.06479 	 7.67
145.10118 	 34.46
146.07262 	 3.24
147.08044 	 2.37
149.09609 	 33.22
155.08553 	 6.37
156.09335 	 1.95
157.10118 	 7.56
158.07262 	 17.45
159.08044 	 11.59
160.08827 	 3.94
161.09609 	 1.99
171.08044 	 1.82
171.11683 	 2.95
172.08827 	 6.4
172.12465 	 2.31
173.09609 	 21.69
182.109 	 6.75
186.10392 	 4.37
187.14813 	 22.06
197.13248 	 4.28
215.14304 	 39.12
233.15361 	 71
315.19547 	 21.44
415.2479 	 0
END IONS

BEGIN IONS
NAME=Training_18048
PEPMASS=314.138671875
SMILES=COc1cc(ccc1O)/C=C/C(=NCCc1ccc(cc1)O)O
INCHIKEY=NPNNKDMSXVRADT
FORMULA=C18H19NO4
DB=MASSBANK
ID=Training_18048
51.02293 	 0.64
53.03858 	 5.615
55.01784 	 1.05
55.05423 	 1.67
57.06988 	 5.63
58.06513 	 45.06
61.00728 	 19.46
62.06004 	 13.03
63.02293 	 0.28
69.06988 	 1.48
70.06513 	 3.05
71.08553 	 3.65
72.08078 	 18.75
77.03858 	 2.795
78.0464 	 0.61
79.05423 	 0.22
81.03349 	 0.69
81.06988 	 1.53
83.08553 	 1.63
85.10118 	 2.35
86.09643 	 3.4
89.03858 	 12.9066666666667
91.05423 	 17.6966666666667
93.06988 	 21.97
95.04914 	 6.16666666666667
95.08553 	 2.67
103.05423 	 23.95
106.04132 	 2.355
107.04914 	 0.61
107.08553 	 2.32
109.10118 	 1.67
117.03349 	 44.3233333333333
118.04132 	 1.66
119.04914 	 1.21333333333333
121.06479 	 89.4066666666667
123.11683 	 3.19
130.12264 	 1.66
134.03623 	 6.215
135.04406 	 2.955
136.05188 	 0.84
137.05971 	 0.26
145.02841 	 80.9466666666667
147.04406 	 0.565
149.05971 	 16.5133333333333
151.07536 	 0.3
156.13829 	 1.36
162.03115 	 0.87
163.03897 	 0.903333333333333
164.07061 	 0.38
177.05462 	 69.7
194.08117 	 1.795
204.06552 	 0.605
220.09682 	 1.1
229.04953 	 21.19
232.06043 	 3.99
314.13869 	 4.75
END IONS

BEGIN IONS
NAME=Training_16706
PEPMASS=403.212
SMILES=C/C=C/C=C/C=C/C(=O)OC1C=C(C=O)C(C(=O)O)(C2(C)CCCC(C)(C)C12)O
INCHIKEY=YOWISNGQSRPIPP
FORMULA=C23H30O6
DB=MASSBANK
ID=Training_16706
79.05423 	 8.1
91.05423 	 16.71
93.06988 	 26.99
95.04914 	 5.58
95.08553 	 8.97
103.05423 	 19.23
105.06988 	 64.63
107.08553 	 7.28
109.10118 	 11.51
111.08044 	 6.2
117.06988 	 10.01
119.08553 	 13.75
121.06479 	 37.15
123.08044 	 11.37
125.05971 	 4.06
131.08553 	 42.42
133.06479 	 16.08
133.10118 	 5.7
135.08044 	 9.48
135.11683 	 4.38
137.05971 	 11.39
139.07536 	 11.3
143.08553 	 15.76
145.10118 	 31.1
149.05971 	 5.58
151.07536 	 10.87
155.08553 	 14.69
157.10118 	 8.41
158.109 	 11.11
159.08044 	 5.11
163.07536 	 22.45
168.09335 	 10.94
173.05971 	 18.2
173.13248 	 100
183.11683 	 23.55
185.09609 	 4.57
187.07536 	 20.95
187.11174 	 8.26
201.12739 	 27.89
203.14304 	 68.67
211.11174 	 8.56
219.13796 	 81.31
229.12231 	 34.78
247.13287 	 18.11
403.21152 	 0
END IONS

BEGIN IONS
NAME=Training_16707
PEPMASS=377.232
SMILES=CC1=CC(=O)[C@@H]2C(C)(C)CCC[C@@]2(C)[C@@H]1CC/C(=C\C(=O)O)/COC(=O)C
INCHIKEY=UTRJNVUJZHUXNP
FORMULA=C22H32O5
DB=MASSBANK
ID=Training_16707
79.05423 	 9.72
81.06988 	 22.74
91.05423 	 22.74
93.06988 	 27.28
95.04914 	 10.62
95.08553 	 23.87
105.06988 	 39.67
107.08553 	 25.45
109.06479 	 12.89
109.10118 	 43.38
111.04406 	 15.7
117.06988 	 12.99
119.08553 	 61.46
121.06479 	 18.95
121.10118 	 17.61
123.08044 	 12.04
123.11683 	 22.6
128.06205 	 7.74
129.06988 	 11.96
131.08553 	 25.9
133.10118 	 27.01
135.08044 	 22.83
137.09609 	 24.94
142.0777 	 8.23
143.08553 	 19.36
145.10118 	 28.81
147.08044 	 32.85
147.11683 	 16.6
149.09609 	 12.03
151.11174 	 9.11
155.08553 	 8.07
156.09335 	 10.88
157.10118 	 24.09
159.11683 	 23.68
161.09609 	 17.89
161.13248 	 16.04
163.11174 	 13.55
165.09101 	 16.49
169.10118 	 10.46
171.11683 	 11.3
173.09609 	 10.41
173.13248 	 9.84
175.07536 	 7.86
175.11174 	 7.46
183.11683 	 9.04
187.11174 	 9.54
187.14813 	 9.62
189.09101 	 12.84
193.08592 	 8.09
201.12739 	 7.86
207.10157 	 8.27
211.09649 	 15.81
219.17434 	 11.08
229.12231 	 10.62
243.13796 	 8.76
271.20564 	 10.68
299.20056 	 29.95
317.21112 	 100
377.23225 	 44.89
END IONS

BEGIN IONS
NAME=Training_16713
PEPMASS=1297.61
SMILES=C[C@H]1[C@@H]([C@H]([C@H]([C@@H](O1)O[C@@H]1[C@@H](CO)O[C@H]([C@@H]([C@H]1O)O)OC[C@@H]1[C@H]([C@@H]([C@H]([C@@H](O1)OC(=O)[C@@]12CCC(C)(C)C[C@H]2C2=CCC3[C@@]4(C)C[C@@H]([C@@H]([C@](C)(C4CC[C@@]3(C)[C@]2(C)CC1)C(=O)O)O[C@H]1[C@@H]([C@H]([C@@H]([C@@H](CO)O1)O)O)O)O)O[C@H]1[C@@H]([C@H]([C@@H]([C@@H](CO)O1)O)O)O)O)O)O)O)O
INCHIKEY=DBBUWABNIAWDBM
FORMULA=C60H96O30
DB=MASSBANK
ID=Training_16713
71.04914 	 8.29
83.04914 	 10.93
85.02841 	 83.75
91.03897 	 4.41
97.02841 	 3.84
103.03897 	 4.55
109.02841 	 4.22
111.04406 	 28.75
127.03897 	 35.2
129.05462 	 78.88
145.04953 	 74.17
147.06519 	 75.57
163.0601 	 31.85
177.16378 	 7.79
187.14813 	 15.22
189.16378 	 7.83
201.16378 	 5.24
205.15869 	 10.27
237.07575 	 6.19
247.16926 	 6.55
255.08632 	 20.44
273.09688 	 35.84
291.10744 	 5.64
309.11801 	 99.05
393.31519 	 15.87
411.32576 	 7.79
412.33358 	 4.4
421.31011 	 10.08
439.32067 	 24.2
440.3285 	 9.43
457.33124 	 100
458.33906 	 20.39
503.33672 	 4.82
603.38914 	 11.08
631.38406 	 8.04
649.39462 	 13.57
1297.60592 	 0
END IONS

BEGIN IONS
NAME=Training_16715
PEPMASS=499.29
SMILES=C=C1C2CCC3CC2(CC(C2(C1CC(C2(C)C)OC1C(C(C(C(CO)O1)O)O)O)O)O)CC3(C)O
INCHIKEY=ANXMAYKAWZAHMB
FORMULA=C26H42O9
DB=MASSBANK
ID=Training_16715
93.06988 	 1.77
95.08553 	 2.66
105.06988 	 4.24
107.08553 	 2.55
111.08044 	 4.67
119.08553 	 4.38
121.10118 	 4.54
131.08553 	 5.06
133.10118 	 3.18
135.08044 	 5.23
143.08553 	 5.21
145.10118 	 5.59
147.11683 	 2.28
149.09609 	 1.82
157.10118 	 13.52
159.11683 	 3.51
161.09609 	 3.35
161.13248 	 2.57
169.10118 	 8.65
171.11683 	 5.45
173.13248 	 4.26
175.11174 	 2.16
181.10118 	 2.92
183.11683 	 5.65
185.13248 	 2.37
187.14813 	 1.84
189.12739 	 3.62
193.10118 	 1.77
194.109 	 2.28
195.11683 	 9.64
197.13248 	 1.9
199.14813 	 7.41
208.12465 	 4.63
209.13248 	 7.33
211.14813 	 2.45
222.1403 	 2.82
223.14813 	 2.67
227.14304 	 3.93
227.17943 	 3.77
229.15869 	 2.33
237.16378 	 35.19
239.17943 	 2.36
255.17434 	 13.75
255.21073 	 12.85
257.18999 	 7.35
265.19508 	 8.83
273.22129 	 2.57
283.20564 	 100
301.21621 	 32.65
319.22677 	 17.25
337.23734 	 23.07
499.29016 	 0
END IONS

BEGIN IONS
NAME=Training_16717
PEPMASS=263.128
SMILES=C[C@H]1C[C@@H]2[C@H](C[C@@]3(C)C1=CC(=O)[C@@H]3O)C(=C)C(=O)O2
INCHIKEY=DYBGVZNCIXACSP
FORMULA=C15H18O4
DB=MASSBANK
ID=Training_16717
79.05423 	 17.95
81.06988 	 12.94
91.05423 	 51.7
105.06988 	 62.04
115.05423 	 36.69
116.06205 	 16.28
117.06988 	 38.22
119.08553 	 42.5
128.06205 	 93.34
129.06988 	 56.1
130.0777 	 21.35
131.04914 	 14.07
131.08553 	 51.4
133.06479 	 12.56
133.10118 	 13.6
135.08044 	 10.85
141.06988 	 85.4
142.0777 	 33.23
143.08553 	 43.24
145.06479 	 31.4
145.10118 	 46.5
147.08044 	 26.46
147.11683 	 13.03
152.06205 	 11.11
153.06988 	 14.57
155.08553 	 23.05
156.09335 	 77.21
157.10118 	 42.75
158.07262 	 19.3
159.08044 	 24.91
160.08827 	 19.78
161.09609 	 34.05
165.06988 	 57.47
166.0777 	 63.49
167.08553 	 10.52
169.06479 	 26.95
171.08044 	 15.85
171.11683 	 49.12
173.09609 	 33.75
175.07536 	 20.64
175.11174 	 13.4
181.10118 	 53.12
183.08044 	 18.14
184.08827 	 28.56
185.09609 	 12.04
189.09101 	 12.24
189.12739 	 29.58
199.11174 	 100
203.10666 	 19.43
206.09375 	 18.63
217.12231 	 24.94
221.11722 	 14.6
227.10666 	 33.66
245.11722 	 28.83
263.12779 	 15.61
END IONS

BEGIN IONS
NAME=Training_16720
PEPMASS=361.128
SMILES=C[C@@H]1CC2=C(C(=O)C1)[C@@H]1C(=O)c3cccc(c3[C@@H]([C@]1(C(C2O)O)O)O)O
INCHIKEY=NFQFDMJGZPLWGI
FORMULA=C19H20O7
DB=MASSBANK
ID=Training_16720
93.03349 	 2.04
107.04914 	 3.1
121.02841 	 3.77
131.04914 	 1.71
147.04406 	 2.06
149.02332 	 51.66
165.06988 	 2.17
175.03897 	 4.66
177.09101 	 11.17
181.06479 	 3.3
185.05971 	 1.84
205.10118 	 1.9
209.05971 	 19.44
210.06753 	 4.3
211.07536 	 2.18
213.05462 	 3.65
215.08553 	 2.16
218.07262 	 4.41
219.08044 	 2.43
227.07027 	 3.01
233.09609 	 4.57
235.07536 	 2.51
236.08318 	 1.9
237.05462 	 19.99
246.06753 	 2.47
247.07536 	 1.86
251.10666 	 6.87
255.06519 	 2.1
261.09101 	 8.59
262.09883 	 2.49
263.07027 	 3.05
264.0781 	 3.56
265.08592 	 3.85
269.11722 	 4.57
279.10157 	 27.55
280.1094 	 3.62
283.09648 	 21.49
289.08592 	 13.14
297.11214 	 18.93
298.11996 	 2.17
307.09648 	 100
308.10431 	 15.19
325.10705 	 22.52
326.11487 	 2.59
343.11762 	 1.77
361.12818 	 0
END IONS

BEGIN IONS
NAME=Training_16722
PEPMASS=521.165
SMILES=COc1cc(cc(c1OC)OC)C(=O)OC[C@@H]1[C@H]([C@@H]([C@H]([C@H](Oc2ccccc2/C=C/C(=O)O)O1)O)O)O
INCHIKEY=LIBPIQPLFSFCQV
FORMULA=C25H28O12
DB=MASSBANK
ID=Training_16722
79.05423 	 0.49
81.03349 	 1.11
81.06988 	 0.29
91.05423 	 0.57
95.04914 	 0.34
96.05697 	 0.56
97.02841 	 0.26
99.04406 	 0.31
103.05423 	 3.17
109.02841 	 0.74
109.06479 	 1.02
111.08044 	 0.35
122.03623 	 1.27
123.04406 	 0.2
124.05188 	 1.85
125.05971 	 0.22
134.03623 	 0.26
137.02332 	 0.43
139.07536 	 4.88
147.04406 	 8.87
151.03897 	 0.42
152.0468 	 6.83
154.06245 	 6.21
167.07027 	 3.9
169.08592 	 2.08
185.08084 	 1.43
195.06519 	 100
198.05228 	 0.47
213.07575 	 3.36
297.09688 	 0.27
339.10744 	 6.08
357.11801 	 5.47
521.16535 	 0
END IONS

BEGIN IONS
NAME=Training_16727
PEPMASS=533.238
SMILES=Cc1c2COC(=O)c2c(c2CC3C(C)(CC(C45C(C)(C)OC(CC(C34C)OC(=O)C)(OC)O5)O)Oc12)OC
INCHIKEY=WDGSJYYXVXQQHP
FORMULA=C28H36O10
DB=MASSBANK
ID=Training_16727
105.06988 	 2.23
107.08553 	 2.62
119.08553 	 2.14
121.06479 	 2.17
123.08044 	 5.16
131.08553 	 1.61
133.10118 	 4.32
135.08044 	 4.55
147.11683 	 1.42
149.05971 	 31.63
175.11174 	 1.84
177.05462 	 44.28
179.07027 	 1.43
189.09101 	 1.7
189.12739 	 1.88
193.04953 	 1.97
195.06519 	 5.56
203.10666 	 1.56
207.06519 	 100
217.04953 	 1.28
217.12231 	 2.11
219.06519 	 2.48
221.08084 	 2.48
231.06519 	 2.39
233.08084 	 1.31
245.08084 	 10.69
246.08866 	 1.48
247.09649 	 8.64
259.09648 	 1.61
261.11214 	 1.26
271.09648 	 1.43
273.11214 	 2.17
285.11214 	 1.3
299.12779 	 2.7
309.11214 	 1.33
315.1227 	 2.52
323.12779 	 1.6
327.1227 	 1.69
341.13835 	 1.41
345.13326 	 3.61
353.17474 	 1.26
359.14891 	 3.02
383.14891 	 1.3
399.18021 	 1.78
415.17513 	 1.49
423.18021 	 3.59
429.19078 	 1.49
441.19078 	 9.08
455.20643 	 2.2
473.21699 	 4.68
533.23812 	 0
END IONS

BEGIN IONS
NAME=Training_16730
PEPMASS=477.213
SMILES=CC(C)CC1C(=O)N2c3ccccc3C(CC(C(=O)OC)n3cnc4ccccc4c3=O)(C2N1)O
INCHIKEY=XSMFFOWECZCAFL
FORMULA=C26H28N4O5
DB=MASSBANK
ID=Training_16730
86.09643 	 6.07
92.04948 	 3.01
96.08078 	 1.29
120.04439 	 27.39
129.0573 	 2.26
130.06513 	 82.7
131.07027 	 8.19
132.04439 	 12.98
133.04953 	 1.21
140.10699 	 2.64
142.06513 	 1.94
146.06004 	 3.82
147.05529 	 100
155.06037 	 8.29
156.0682 	 50.51
157.07602 	 7.58
158.06004 	 44.37
159.06519 	 4.18
160.07569 	 2.7
169.07602 	 58.45
171.05529 	 10.94
173.07094 	 3.82
182.08385 	 6.45
183.09168 	 36.98
184.09682 	 4.97
185.07094 	 1.93
186.05496 	 8.67
197.07094 	 5.62
199.0502 	 20.34
225.13862 	 7.76
226.14377 	 12.56
228.08933 	 1.53
229.09715 	 1.77
243.14919 	 8.41
244.15434 	 1.12
253.13354 	 1.18
271.1441 	 14.17
285.15975 	 99.53
286.09749 	 11.59
286.16758 	 12.26
304.10805 	 5.98
314.0924 	 1.33
331.16523 	 12.84
332.10297 	 4.49
358.17613 	 1.69
477.21325 	 74.51
END IONS

BEGIN IONS
NAME=Training_18051
PEPMASS=299.1641540527344
SMILES=CC(=CCC/C(=C/Cc1cc2ccc(=O)oc2cc1O)/C)C
INCHIKEY=INBMTJJPUABOQJ
FORMULA=C19H22O3
DB=MASSBANK
ID=Training_18051
53.00219 	 0.55
53.03858 	 0.69
55.01784 	 0.37
55.05423 	 0.73
59.04914 	 2.69
61.00728 	 14.52
65.03858 	 0.49
67.05423 	 0.46
68.99711 	 11.2
69.06988 	 12.53
79.01784 	 9.73
79.05423 	 2.425
81.06988 	 0.44
87.04406 	 2.72
89.05971 	 5.5
91.05423 	 10.22
95.04914 	 0.58
103.03897 	 4.11
103.05423 	 7.02666666666667
105.03349 	 0.36
105.06988 	 1.24
107.04914 	 3.335
115.05423 	 2.165
117.06988 	 0.4
119.04914 	 10.0566666666667
120.05697 	 0.66
121.06479 	 0.61
129.06988 	 0.72
131.04914 	 2.36
132.05697 	 1.03
133.02841 	 2.075
133.06479 	 2.6
133.08592 	 1.07
141.06988 	 0.63
142.0777 	 0.85
143.04914 	 1.12
145.06479 	 2.86
147.04406 	 19.1633333333333
148.05188 	 7.52
149.05971 	 0.265
153.06988 	 1.61
155.08553 	 0.9
157.06479 	 0.82
158.07262 	 1.42
159.04406 	 0.89
159.08044 	 0.26
163.03897 	 0.31
169.06479 	 0.29
170.07262 	 1.73
171.04406 	 0.64
173.05971 	 0.335
175.03897 	 100
176.0468 	 24.18
177.05462 	 1.02
181.06479 	 1.1
185.05971 	 0.38
185.09609 	 6.67
187.03897 	 9.02666666666667
189.05462 	 3.53666666666667
197.05971 	 1.41
198.06753 	 1.31
199.03897 	 0.64
199.07536 	 0.36
200.0468 	 0.44
201.05462 	 6.45333333333333
203.07027 	 0.745
211.07536 	 0.585
213.05462 	 1.995
213.09101 	 3.37
214.06245 	 1.39666666666667
215.07027 	 4.13333333333333
217.08592 	 1.35
227.07027 	 0.55
228.0781 	 0.25
229.08592 	 2.11
231.10157 	 6.57333333333333
243.10157 	 3.96
253.08592 	 11.72
255.10157 	 10.88
299.16417 	 8.6525
END IONS

BEGIN IONS
NAME=Training_16732
PEPMASS=801.26
SMILES=C[C@H]1[C@@H]([C@H]([C@H]([C@@H](O1)O[C@H]1[C@@H]2C=CO[C@H]([C@@H]2[C@]2(CO)[C@H]1O2)O[C@H]1[C@@H]([C@H]([C@@H]([C@@H](CO)O1)O)O)O)O)OC(=O)/C=C/c1ccc(cc1)O)OC(=O)/C=C/c1ccc(cc1)O
INCHIKEY=BRXNFHGWRDJMSF
FORMULA=C39H44O18
DB=MASSBANK
ID=Training_16732
79.01784 	 17.58
83.04914 	 11.94
85.02841 	 0.26
103.05423 	 4.49
111.04406 	 48.67
119.04914 	 1.01
123.04406 	 0.51
127.03897 	 0.53
129.05462 	 0.7
131.04914 	 100
147.04406 	 0.78
149.05971 	 1.05
153.05462 	 30.68
165.05462 	 0.31
171.06519 	 2.21
213.07575 	 1.76
231.08632 	 1.04
361.12818 	 30.64
801.26004 	 0
END IONS

BEGIN IONS
NAME=Training_16733
PEPMASS=594.386
SMILES=CCC(C)C1C(=O)N(C)C(C(C)C)C(=O)N(C)C(C)C(=NCCC(=O)OC(CC(C)C)C(=O)N2CCCC2C(=N1)O)O
INCHIKEY=GNBHVMBELHWUIF
FORMULA=C30H51N5O7
DB=MASSBANK
ID=Training_16733
70.06513 	 3.22
72.04439 	 0.85
86.06004 	 1.78
86.09643 	 6.43
97.06479 	 1.15
100.0393 	 5.03
114.05496 	 5.82
114.09134 	 1.67
126.12773 	 1.45
129.09101 	 1.31
141.09101 	 2.37
147.10157 	 1.49
152.07061 	 1.27
157.09715 	 59.28
159.10157 	 1.75
166.12264 	 7.74
168.1019 	 1.56
169.08592 	 4.59
175.10772 	 4.81
182.11756 	 2.02
183.14919 	 2.34
184.13321 	 10.94
186.11247 	 12.99
194.11756 	 100
199.1441 	 5.18
212.12812 	 6.57
225.15975 	 0.89
243.17032 	 0.81
254.13869 	 1.73
255.17032 	 10.83
271.16523 	 13.71
279.2067 	 3.35
283.16523 	 4.64
297.21727 	 0.93
340.22308 	 13.32
368.218 	 3.81
368.25438 	 7.64
396.2493 	 1.97
453.30715 	 42.41
481.30206 	 60.58
566.39121 	 2.29
594.38612 	 66.58
END IONS

BEGIN IONS
NAME=Training_16736
PEPMASS=491.228
SMILES=Cc1c2COC(=O)c2c(c2CC3C4(C)CCC5(OC)OC(C)(CO)C4(C(CC3(C)Oc12)O)O5)OC
INCHIKEY=LCDHGZGHZZLGHK
FORMULA=C26H34O9
DB=MASSBANK
ID=Training_16736
93.06988 	 0.5
95.08553 	 0.59
105.06988 	 0.47
107.08553 	 0.69
109.06479 	 0.88
119.08553 	 0.85
121.06479 	 1.27
121.10118 	 0.51
123.08044 	 1.13
133.10118 	 0.89
135.08044 	 3.33
139.07536 	 0.44
145.10118 	 0.61
147.11683 	 0.62
149.05971 	 26.02
151.07536 	 0.57
157.10118 	 0.49
161.05971 	 0.65
161.09609 	 0.78
163.11174 	 0.62
173.09609 	 0.45
175.11174 	 0.57
177.05462 	 40.18
179.07027 	 0.73
189.09101 	 1.04
191.10666 	 0.79
193.04953 	 1.21
193.12231 	 0.6
195.06519 	 4.06
207.06519 	 100
217.12231 	 0.86
219.06519 	 1.17
221.08084 	 0.83
233.08084 	 0.64
245.08084 	 3.73
247.09649 	 0.88
259.09648 	 0.49
261.11214 	 1.16
271.09648 	 0.44
289.10705 	 1.71
337.14344 	 0.73
355.154 	 0.69
397.16456 	 0.69
429.19078 	 3.3
473.21699 	 2.08
491.22756 	 49.9
END IONS

BEGIN IONS
NAME=Training_16737
PEPMASS=694.452
SMILES=CC(=NC1C(C(C(CO)OC1OC(C)(C)C1CCC2(C)C=C(CCC2O1)C1CCC2C3(C)CCC(C(C)(C)O)OC3C(CC12C)O)O)O)O
INCHIKEY=WTTUCZFXXPBCMB
FORMULA=C38H63NO10
DB=MASSBANK
ID=Training_16737
79.05423 	 2.52
84.04439 	 16.22
91.05423 	 1.94
93.06988 	 1.08
95.08553 	 4.38
96.04439 	 2.69
97.02841 	 1.53
98.06004 	 3.58
99.08044 	 1.44
105.06988 	 5.01
107.08553 	 40.88
109.02841 	 1.96
109.10118 	 2.2
119.08553 	 4.14
121.10118 	 2.04
126.05496 	 84.28
127.03897 	 2.91
127.11174 	 2.43
131.08553 	 1.71
133.10118 	 28.05
138.05496 	 71.53
144.06552 	 29.71
145.10118 	 1.97
147.11683 	 2.75
157.10118 	 1.22
159.11683 	 4.14
168.06552 	 18.47
171.11683 	 0.91
175.14813 	 41.86
185.13248 	 1.24
186.07608 	 18.71
193.15869 	 8.89
201.16378 	 5.27
204.08665 	 100
219.17434 	 1.29
222.09721 	 3.1
245.18999 	 2.31
263.20056 	 0.98
325.25259 	 1.21
351.26824 	 2.73
369.27881 	 1.15
411.32576 	 2.47
419.33084 	 1.8
437.34141 	 7.85
455.35197 	 12.62
473.36254 	 6.87
694.45247 	 0
END IONS

BEGIN IONS
NAME=Training_16739
PEPMASS=443.212
SMILES=CC(C)C(CCO[C@H]1[C@@H]([C@H]([C@@H]([C@@H](CO[C@@H]2[C@@H]([C@@](CO)(CO2)O)O)O1)O)O)O)(CO)O
INCHIKEY=MHJYRHBCBPGGHL
FORMULA=C18H34O12
DB=MASSBANK
ID=Training_16739
71.04914 	 0.77
73.02841 	 0.44
75.04406 	 0.4
81.03349 	 0.63
83.08553 	 58.9
85.02841 	 11.72
87.04406 	 6.51
95.08553 	 27.05
97.02841 	 8.89
99.04406 	 0.69
101.09609 	 4.77
103.03897 	 0.4
109.02841 	 0.98
113.09609 	 100
115.03897 	 7.17
127.03897 	 0.96
129.09101 	 0.4
131.10666 	 12.31
133.04953 	 7.12
145.04953 	 1.86
149.11722 	 2.53
169.04953 	 0.83
187.0601 	 0.32
241.07066 	 0.41
259.08123 	 0.86
277.09179 	 1.08
295.10236 	 0.55
443.2123 	 0
END IONS

BEGIN IONS
NAME=Training_16742
PEPMASS=301.107
SMILES=COc1ccc(cc1OC)[C@H]1Cc2cccc(c2C(=O)O1)O
INCHIKEY=WKNXOKHAEDTQCX
FORMULA=C17H16O5
DB=MASSBANK
ID=Training_16742
107.04914 	 4.36
131.04914 	 5.61
135.04406 	 4.97
141.06988 	 11.55
152.06205 	 14.67
153.06988 	 16.44
154.0777 	 3.81
155.08553 	 5.56
164.06205 	 3.18
165.06988 	 43.33
166.0777 	 11.39
167.08553 	 5.28
168.05697 	 2.4
169.06479 	 20.31
176.06205 	 6.1
177.06988 	 6.53
178.0777 	 3.05
180.05697 	 7.57
181.06479 	 36.31
182.07262 	 12.36
183.08044 	 11.09
184.05188 	 2.87
192.05697 	 3.16
193.06479 	 13.56
194.07262 	 24.21
195.08044 	 13.93
196.08827 	 5.16
197.05971 	 46.52
198.06753 	 6.14
205.06479 	 4.61
207.04406 	 2.43
208.05188 	 3.69
209.05971 	 26.88
210.06753 	 9.14
211.07536 	 17.62
212.08318 	 5.04
221.05971 	 16.52
222.06753 	 20.77
223.07536 	 14.26
224.08318 	 17.84
225.05462 	 29.79
226.06245 	 3.29
236.0468 	 3.81
237.05462 	 24.12
238.06245 	 7.55
239.07027 	 25.27
240.0781 	 15.84
250.06245 	 7.38
251.07027 	 8.89
252.0781 	 20.24
253.04953 	 9.54
253.08592 	 4.08
255.10157 	 11.46
267.06518 	 13.87
268.07301 	 28.19
269.08083 	 2.7
283.09648 	 100
301.10705 	 0
END IONS

BEGIN IONS
NAME=Training_16743
PEPMASS=1441.68
SMILES=C[C@H]1[C@@H]([C@H]([C@H]([C@@H](O1)O[C@@H]1[C@H]([C@@H](CO[C@H]1OC(=O)[C@]12CCC(C)(C)C[C@H]1C1=CCC3[C@@]4(C)CC[C@@H](C(C)(C)C4CC[C@@]3(C)[C@]1(C)C[C@H]2O)O[C@H]1[C@@H]([C@H]([C@@H]([C@@H](CO[C@H]2[C@@H]([C@H]([C@H](CO2)O)O)O)O1)O)O)O)O)O)O)O[C@H]1[C@@H]([C@@](CO)(CO1)O)O)O[C@H]1[C@@H]([C@H]([C@H](CO1)O)O[C@H]1[C@@H]([C@H]([C@@H](CO1)O)O)O)O
INCHIKEY=USYFGIHTVDRWHW
FORMULA=C67H108O33
DB=MASSBANK
ID=Training_16743
83.04914 	 8.78
85.02841 	 14.83
97.02841 	 44.9
111.04406 	 21.92
115.03897 	 41.3
127.03897 	 7.31
129.05462 	 24.57
133.04953 	 65.94
139.03897 	 4.97
145.04953 	 12.65
147.06519 	 32.35
153.05462 	 5.06
157.04953 	 11.92
163.0601 	 10.09
171.06519 	 5.68
175.0601 	 7.89
181.04953 	 6.28
187.14813 	 7.62
189.16378 	 5.02
191.17943 	 22.45
193.04953 	 5.72
201.16378 	 9.78
203.17943 	 7.47
207.06519 	 6.73
211.0601 	 28.96
225.07575 	 44.2
229.07066 	 37.58
241.07066 	 6.72
243.08632 	 45.46
247.08123 	 16.82
247.16926 	 10.92
255.08632 	 4.95
259.08123 	 23.46
261.09688 	 21.38
265.09179 	 77.78
273.09688 	 11.71
279.10744 	 100
295.10236 	 41.65
309.11801 	 15.86
375.12857 	 19.23
391.33593 	 10.91
409.34649 	 14.24
437.34141 	 34.36
438.34923 	 9.63
455.35197 	 83.09
456.3598 	 33.31
587.37897 	 6.09
1441.68456 	 0
END IONS

BEGIN IONS
NAME=Training_16744
PEPMASS=275.103
SMILES=CC(=NC(Cc1c[nH]c2ccccc(=O)c12)C(=O)O)O
INCHIKEY=BNQKFYXFHDIERD
FORMULA=C14H14N2O4
DB=MASSBANK
ID=Training_16744
80.04948 	 0.58
91.05423 	 0.33
92.04948 	 0.31
105.06988 	 0.32
115.05423 	 7.14
117.0573 	 3.88
118.06513 	 1.73
120.04439 	 0.28
130.06513 	 6.44
131.07295 	 2.28
132.08078 	 6.55
134.06004 	 0.22
140.04948 	 0.38
141.0573 	 0.72
142.06513 	 7.83
144.04439 	 0.41
144.08078 	 1.55
145.07602 	 1.52
146.06004 	 0.49
157.07602 	 0.44
158.06004 	 1.62
159.06787 	 2.4
159.09168 	 7.76
160.07569 	 10.14
169.07602 	 24.91
170.06004 	 53.69
172.07569 	 1.77
185.07094 	 0.25
187.08659 	 100
198.05496 	 2.37
211.08659 	 0.3
215.0815 	 2.05
216.06552 	 9.7
229.09715 	 10.51
233.09207 	 3.86
275.10263 	 0
END IONS

BEGIN IONS
NAME=Training_18054
PEPMASS=275.0914001464844
SMILES=COC1=CC(=O)O[C@@H](/C=C/c2ccc3c(c2)OCO3)C1
INCHIKEY=GTEXBOVBADJOQH
FORMULA=C15H14O5
DB=MASSBANK
ID=Training_18054
53.03858 	 1.84
55.01784 	 1.115
57.06988 	 7.16
67.05423 	 2.21
68.99711 	 5.03
69.03349 	 1.1
69.06988 	 1.84
71.04914 	 2
71.08553 	 4.98
73.06479 	 0.75
77.03858 	 0.59
79.05423 	 0.55
81.03349 	 1.11
81.06988 	 4.46
83.08553 	 2.08
85.02841 	 7.01
85.10118 	 3.02
87.04406 	 7.82
89.03858 	 0.46
89.05971 	 23.71
91.05423 	 0.42
93.06988 	 1.03
94.04132 	 2.65
95.04914 	 2
95.08553 	 4.31
97.02841 	 1.22
97.10118 	 1.85
99.04406 	 0.96
101.05971 	 1.87
102.0464 	 0.47
103.05423 	 40.805
103.07536 	 1.17
105.06988 	 0.96
107.08553 	 1.79
109.02841 	 1.13
109.06479 	 1.77
109.10118 	 3.25
115.05423 	 9.31
117.03349 	 4.42
119.08553 	 0.78
121.06479 	 0.83
121.10118 	 0.96
122.03623 	 0.55
125.09609 	 1.3
127.03897 	 2.03
128.06205 	 4.61
129.06988 	 4.04
131.04914 	 4.655
131.07027 	 0.84
133.08592 	 8.65
135.04406 	 9.485
135.11683 	 1.14
137.05971 	 20.56
139.05423 	 7.765
141.06988 	 16.37
143.03388 	 1.73
143.04914 	 4.805
145.06479 	 1.115
151.07536 	 4.96
156.05697 	 1.77
157.06479 	 4.36
159.04406 	 100
161.05971 	 0.26
161.09609 	 0.84
163.03897 	 15.71
167.04914 	 6.425
169.06479 	 6.595
171.04406 	 2.385
171.08044 	 3.31
172.05188 	 1.27
173.05971 	 5.46
177.05462 	 2.82
184.05188 	 1.57
185.04445 	 100
185.05971 	 4
187.07536 	 0.73
189.09101 	 1.57
195.04406 	 1.35
197.05971 	 4.62
199.07536 	 5.245
200.0468 	 0.715
201.05462 	 6.485
213.05462 	 1.845
214.06245 	 0.35
215.07027 	 2.07
219.06519 	 1.08
225.05462 	 5.14
227.07027 	 2.37
229.08592 	 2.64
239.07027 	 0.92
243.06519 	 2.66
257.08083 	 0.91
275.0914 	 0
END IONS

BEGIN IONS
NAME=Training_16747
PEPMASS=381.202
SMILES=CC(=CCC/C(=C/COCC1C(C(C(n2ccc(nc2=O)O)O1)O)O)/C)C
INCHIKEY=AXWLJQKHNCEKHK
FORMULA=C19H28N2O6
DB=MASSBANK
ID=Training_16747
70.02874 	 4.03
71.01276 	 0.26
79.05423 	 3.23
81.06988 	 27.63
85.02841 	 0.57
93.06988 	 0.43
95.08553 	 18.87
96.008 	 5.06
97.02841 	 1.05
105.06988 	 0.21
107.08553 	 0.72
109.10118 	 1.94
112.0393 	 0.39
113.03455 	 100
115.03897 	 0.67
121.10118 	 0.22
133.04953 	 0.35
133.10118 	 0.46
135.11683 	 0.27
137.13248 	 11.36
155.04512 	 1.09
167.04512 	 0.26
209.05568 	 0.41
227.06625 	 1.53
245.07681 	 1.41
249.15975 	 1.95
381.20201 	 0
END IONS

BEGIN IONS
NAME=Training_16748
PEPMASS=423.201
SMILES=C=CC1(C)CC(C(C(=C)C(=O)O)C(C1C(=C)CO)O)OC(=O)/C(=C\COC(=O)C)/C
INCHIKEY=CBLZOHGNZALBTH
FORMULA=C22H30O8
DB=MASSBANK
ID=Training_16748
79.05423 	 12.95
81.06988 	 9.27
91.05423 	 35.8
93.06988 	 22.9
95.04914 	 7.8
99.04406 	 81.52
103.05423 	 12.64
105.06988 	 36.4
107.08553 	 21.95
115.05423 	 10.87
117.06988 	 31.71
119.08553 	 38.8
121.06479 	 18.67
128.06205 	 27.46
129.06988 	 33.15
130.0777 	 6.28
131.08553 	 41.33
133.06479 	 7.58
133.10118 	 11.5
135.08044 	 71.64
141.06988 	 28.61
142.0777 	 28.06
143.08553 	 65.94
144.09335 	 12.86
145.06479 	 11.07
145.10118 	 27.4
147.08044 	 17.77
147.11683 	 5.93
149.05971 	 7.15
153.06988 	 25.2
154.0777 	 10.95
155.08553 	 50.63
156.09335 	 11.11
157.10118 	 34.82
158.109 	 6.38
159.08044 	 15
159.11683 	 9.83
161.09609 	 9.57
167.08553 	 8.11
168.09335 	 46.32
169.10118 	 11.3
171.11683 	 8.5
173.05971 	 7.88
173.09609 	 8.6
173.13248 	 22.81
183.11683 	 100
185.09609 	 5.78
185.13248 	 6.82
187.07536 	 8.74
189.09101 	 10.17
193.10118 	 7.18
201.12739 	 49.78
211.11174 	 20.45
229.12231 	 68.07
247.13287 	 19.03
265.14344 	 6.95
423.20134 	 0
END IONS

BEGIN IONS
NAME=Training_16750
PEPMASS=413.165
SMILES=CC(C)C(=O)O[C@H]1[C@@H]([C@@H](CO)O[C@@H]([C@@H]1O)O[C@@H]1[C@@H]([C@H]([C@@H]([C@@H](CO)O1)O)O)O)O
INCHIKEY=QVYMNCVNZVHQEC
FORMULA=C16H28O12
DB=MASSBANK
ID=Training_16750
71.04914 	 12.19
81.03349 	 15.11
83.04914 	 3.41
85.02841 	 37.71
97.02841 	 64.47
99.04406 	 6.41
109.02841 	 11.24
116.0468 	 5.1
127.03897 	 13.2
145.04953 	 100
157.08592 	 3.52
171.0288 	 3.52
209.11722 	 6.71
215.03388 	 4.09
215.0914 	 21.24
218.06323 	 5.54
225.09101 	 6.82
233.10197 	 57.21
263.06089 	 5.02
273.07575 	 3.22
309.13326 	 3.87
347.17004 	 4.72
413.16535 	 0
END IONS

BEGIN IONS
NAME=Training_16757
PEPMASS=367.238
SMILES=C=CC(C)(C)c1c2C[C@@H]3[C@@H](c4cccc(c24)[nH]1)[C@H]([C@H](C)CN3C)OC(=O)C
INCHIKEY=OSICWVVWEXKSBD
FORMULA=C23H30N2O2
DB=MASSBANK
ID=Training_16757
154.06513 	 15.72
156.08078 	 6.4
167.07295 	 47.4
168.08078 	 31.09
180.08078 	 29.44
182.09643 	 13.84
191.07295 	 15.17
192.08078 	 59.98
193.0886 	 16.5
194.09643 	 50.9
195.10425 	 36.2
204.08078 	 10.42
205.0886 	 14.13
206.09643 	 100
207.10425 	 87.25
208.11208 	 56.75
210.12773 	 5.91
218.09643 	 18.65
219.10425 	 11.71
220.11208 	 44.39
221.1199 	 54.74
222.12773 	 33.85
223.12297 	 30.33
231.10425 	 10.49
232.11208 	 29.43
233.1199 	 8.79
234.12773 	 30.49
236.14338 	 31.62
237.13862 	 58.93
238.14645 	 77.1
239.15428 	 18.94
246.12773 	 65.07
247.13555 	 15.85
248.14338 	 34.89
249.1512 	 21.17
251.15428 	 11.86
260.14338 	 33.34
261.1512 	 64.42
262.15903 	 19.47
264.17468 	 46.46
265.16992 	 17.97
276.17468 	 78.81
277.16992 	 28.85
291.18557 	 22.65
292.1934 	 30.28
307.21688 	 61.96
367.238 	 922.06
END IONS

BEGIN IONS
NAME=Training_16758
PEPMASS=297.149
SMILES=CC(=CCc1c(C)c2c(cc1O)oc1cc(C)cc(c21)O)C
INCHIKEY=WXCWCGGJYLUDJP
FORMULA=C19H20O3
DB=MASSBANK
ID=Training_16758
117.06988 	 0.73
128.06205 	 3.16
129.06988 	 3.24
131.04914 	 0.8
141.06988 	 3.75
142.0777 	 8.47
143.08553 	 2.57
144.05697 	 0.73
145.06479 	 1.54
152.06205 	 3.57
153.06988 	 2.4
154.0777 	 1.18
155.08553 	 0.59
157.06479 	 1.57
157.10118 	 1.47
159.08044 	 0.97
165.06988 	 3.08
166.0777 	 2.56
167.08553 	 2.79
168.05697 	 0.78
169.06479 	 3.1
170.07262 	 3.64
171.04406 	 0.51
171.08044 	 1.92
181.06479 	 2.07
183.08044 	 1.97
184.05188 	 0.65
184.08827 	 1.01
185.09609 	 2.28
186.06753 	 0.52
195.08044 	 6.62
197.05971 	 8.49
198.06753 	 23.49
199.07536 	 1.82
200.08318 	 0.67
201.09101 	 1.09
211.07536 	 7.8
212.08318 	 1.91
213.09101 	 62.51
214.06245 	 16.22
227.07027 	 4.54
228.0781 	 9.89
229.08592 	 24.71
230.09375 	 0.92
241.08592 	 100
282.12505 	 0.87
297.14852 	 10.77
END IONS

BEGIN IONS
NAME=Training_16760
PEPMASS=377.232
SMILES=CC(C)[C@H]1C(C(=O)C2C3C4=C(CO3)[C@H](CC[C@@]4(C)CC[C@]12C)O)OC(=O)C
INCHIKEY=NGFGTILXQGWJEE
FORMULA=C22H32O5
DB=MASSBANK
ID=Training_16760
79.05423 	 4.66
81.03349 	 3.77
81.06988 	 4.39
91.05423 	 10.17
93.06988 	 6.63
95.08553 	 8.33
97.06479 	 7.38
105.06988 	 19.88
107.08553 	 8.03
109.06479 	 8.75
109.10118 	 5.37
117.06988 	 5.19
119.08553 	 17.57
121.10118 	 5.39
123.08044 	 13.87
128.06205 	 11.61
131.08553 	 20.4
133.06479 	 12.56
133.10118 	 11.78
135.08044 	 10.38
135.11683 	 4.69
137.13248 	 3.55
143.08553 	 19.42
145.06479 	 11.81
145.10118 	 7.63
147.08044 	 14.97
147.11683 	 6.15
149.09609 	 5
151.11174 	 4.76
155.08553 	 5.77
157.10118 	 8.1
159.08044 	 5.86
159.11683 	 7.94
161.09609 	 20.54
165.12739 	 49.25
169.10118 	 6.33
173.09609 	 3.75
173.13248 	 4.23
183.11683 	 9.39
185.09609 	 3.7
185.13248 	 4.07
187.11174 	 11.82
189.12739 	 3.93
197.13248 	 9
199.14813 	 3.67
211.14813 	 7.72
215.14304 	 3.85
221.13248 	 3.69
239.14304 	 8.61
253.19508 	 35.34
257.15361 	 6.53
271.20564 	 13.14
281.18999 	 30.54
299.20056 	 100
317.21112 	 10.82
377.23225 	 0
END IONS

BEGIN IONS
NAME=Training_16761
PEPMASS=759.286
SMILES=CC(=O)OC1CC(C2CCC3C(=O)OC(CC3(C)C2C1OC(=O)C)c1ccoc1)OC(=O)/C=C/c1ccc(c(c1)OC)O[C@H]1[C@@H]([C@H]([C@@H]([C@@H](CO)O1)O)O)O
INCHIKEY=PEIIVQGCRPEHQK
FORMULA=C38H46O16
DB=MASSBANK
ID=Training_16761
81.03349 	 0.57
89.03858 	 0.45
105.06988 	 0.61
107.04914 	 0.56
117.03349 	 3.53
119.08553 	 0.27
121.02841 	 0.48
121.06479 	 0.86
129.06988 	 0.57
130.0777 	 0.27
131.04914 	 0.52
135.04406 	 0.37
137.05971 	 0.29
143.08553 	 5.68
145.02841 	 29.28
145.10118 	 6.21
149.05971 	 3.62
155.08553 	 0.35
157.10118 	 0.29
159.08044 	 0.62
161.09609 	 2.17
163.03897 	 0.46
163.07536 	 0.31
169.10118 	 2.15
171.08044 	 0.27
173.09609 	 0.3
177.05462 	 100
181.06479 	 0.26
185.09609 	 0.27
187.11174 	 0.4
189.09101 	 4.75
195.06519 	 0.58
197.09609 	 0.57
211.11174 	 0.77
215.10666 	 1.56
219.11683 	 0.38
237.12739 	 2.01
255.13796 	 1.09
265.12231 	 0.52
283.13287 	 6.23
301.14344 	 2.65
343.154 	 0.81
495.20134 	 0.26
759.28586 	 0
END IONS

BEGIN IONS
NAME=Training_16765
PEPMASS=957.505
SMILES=CC1(C)CC[C@@]2(CC[C@]3(C)C(=CCC4[C@@]5(C)CC[C@@H](C(C)(C)C5CC[C@@]34C)O[C@H]3[C@@H]([C@H]([C@@H]([C@@H](C(=O)O)O3)O)O[C@H]3[C@@H]([C@H]([C@H]([C@@H](CO)O3)O)O)O)O[C@H]3[C@@H]([C@H]([C@@H]([C@@H](CO)O3)O)O)O)[C@@H]2C1)C(=O)O
INCHIKEY=YDZWHGJRWMQCDP
FORMULA=C48H76O19
DB=MASSBANK
ID=Training_16765
73.02841 	 1.28
85.02841 	 15.17
91.03897 	 12.42
95.01276 	 2.7
95.08553 	 2.26
97.02841 	 6.64
99.04406 	 1.41
101.02332 	 0.98
103.03897 	 2.35
107.08553 	 1.51
109.10118 	 2.74
113.02332 	 1.52
115.03897 	 1.14
119.08553 	 0.91
121.10118 	 2.97
123.11683 	 1.23
127.03897 	 12.99
131.03388 	 3.58
133.10118 	 1.13
135.11683 	 3.05
137.13248 	 2.47
141.01824 	 100
145.04953 	 39.02
147.11683 	 1.34
149.13248 	 3.52
159.0288 	 24.7
161.13248 	 1.1
163.0601 	 55.75
175.14813 	 1.31
177.03936 	 11.24
177.16378 	 1.5
189.16378 	 5.39
191.17943 	 7.85
201.16378 	 5.21
203.17943 	 8.61
205.19508 	 9.36
215.17943 	 1.16
217.19508 	 2.01
261.18491 	 1.26
285.06049 	 2.53
303.07106 	 2.91
321.08162 	 24.17
339.09219 	 17.52
357.10275 	 1.03
501.14501 	 0.96
957.50536 	 0
END IONS

BEGIN IONS
NAME=Training_16767
PEPMASS=459.201
SMILES=CC1(C)[C@@H]2C[C@@H]([C@]3(C)[C@H](CCC(C)([C@]3(C2)O1)O)OC(=O)c1ccoc1)OC(=O)c1ccoc1
INCHIKEY=XTSYDGXYRUWSFF
FORMULA=C25H30O8
DB=MASSBANK
ID=Training_16767
81.06988 	 4.52
93.06988 	 11.98
95.01276 	 60.42
95.08553 	 17.37
105.06988 	 35.81
107.04914 	 6.87
107.08553 	 32.83
109.06479 	 5.17
109.10118 	 8.29
119.08553 	 38.51
121.10118 	 20.81
129.06988 	 8.56
130.0777 	 5.37
131.08553 	 20.41
132.05697 	 5.79
133.10118 	 51.78
135.11683 	 7.21
142.0777 	 18.04
143.08553 	 20.12
147.11683 	 35.22
149.13248 	 12.98
157.10118 	 30.35
158.109 	 6.33
159.11683 	 52.01
161.09609 	 28.66
161.13248 	 12.58
162.10392 	 8.52
165.12739 	 4.21
173.13248 	 14.33
174.1403 	 7
175.11174 	 17.39
175.14813 	 11.91
177.12739 	 6.14
187.11174 	 5.83
189.12739 	 12.27
189.16378 	 42.05
190.1716 	 7.17
199.14813 	 34.12
207.17434 	 8.39
217.15869 	 100
235.16926 	 59.99
329.17474 	 8.71
347.1853 	 11.39
459.20134 	 0
END IONS

BEGIN IONS
NAME=Training_18057
PEPMASS=539.0972900390625
SMILES=c1cc(ccc1c1cc(=O)c2c(cc(c(c3c(cc(c4c(=O)cc(c5ccc(cc5)O)oc34)O)O)c2o1)O)O)O
INCHIKEY=LADPNODMUXOPRG
FORMULA=C30H18O10
DB=MASSBANK
ID=Training_18057
65.03858 	 5.19
68.99711 	 16.5
117.03349 	 0.74
119.04914 	 4.175
121.02841 	 31.7466666666667
136.05188 	 1.63
137.05971 	 2.72
143.04914 	 0.54
145.02841 	 14.3966666666667
149.05971 	 0.57
151.03897 	 2.73
151.07536 	 9.42
153.01824 	 3.84
161.05971 	 17.71
171.04406 	 4.09
175.07536 	 4.82
177.05462 	 100
179.07027 	 0.57
185.05971 	 0.38
195.04406 	 4.06
197.05971 	 4.19
199.03897 	 3.455
203.07027 	 1.09
213.05462 	 7.41
217.08592 	 0.38
219.06519 	 3.32
221.05971 	 6.83
223.03897 	 5.34
223.07536 	 5.09
225.09101 	 2.64
227.07027 	 0.29
237.05462 	 6.795
239.03388 	 5.59
241.04953 	 10.0533333333333
245.08084 	 0.87
247.07536 	 3.73
249.05462 	 5.75
251.07027 	 14.15
253.08592 	 13.26
259.09648 	 1.25
261.05462 	 5.98
263.07027 	 9.92
265.04953 	 9.26
269.04445 	 5.42666666666667
270.08866 	 0.28
275.07027 	 6.8
277.04953 	 9.48
278.05736 	 8.19
279.06518 	 17.52
281.04445 	 18.5733333333333
283.0601 	 12.5166666666667
285.11214 	 17.55
291.06518 	 14.69
295.0601 	 4.815
303.06518 	 15.46
305.04445 	 14.3
306.05228 	 4.61666666666667
307.0601 	 46.5466666666667
308.06205 	 1.63
308.06793 	 6.02
311.05501 	 3.44
313.03428 	 1.86
319.0601 	 31.8
320.06205 	 0.47
320.06793 	 2.63
321.07575 	 5.18333333333333
323.05501 	 2.65
331.0601 	 7.275
333.03936 	 0.79
333.07575 	 0.63
335.05501 	 18.3566666666667
336.05697 	 3.23
336.06284 	 6.13
337.03428 	 6.145
345.07575 	 4.9
347.05501 	 28.75
348.05697 	 4.53
348.06284 	 7.13
349.07067 	 3.1
359.05501 	 12
359.0914 	 5.16
360.05697 	 1.38
360.09335 	 0.64
361.03428 	 2.55
365.06558 	 2.025
373.07067 	 2.97
375.04993 	 6.38
376.05188 	 2.52
376.05775 	 4.33
377.06558 	 97.03
378.06753 	 21.13
387.08632 	 35.98
388.08827 	 7.56
389.06558 	 0.9
401.06558 	 12.18
402.06753 	 1.18
403.04484 	 59.4433333333333
404.0468 	 20.68
404.05267 	 15
405.05462 	 1.66
413.06558 	 2.07
419.07614 	 22.62
420.0781 	 6.6
421.05541 	 12.995
441.09688 	 1.74
455.07614 	 5.325
497.08671 	 6.36
521.08671 	 1.84
539.09727 	 175.93
END IONS

BEGIN IONS
NAME=Training_16773
PEPMASS=913.516
SMILES=C[C@H]1[C@@H]([C@H]([C@H]([C@@H](O1)O[C@@H]1[C@H]([C@H](CO[C@H]1O[C@@H]1[C@H]([C@@H]([C@@H](C(=O)O)O[C@H]1O[C@H]1CC[C@@]2(C)C(CC[C@]3(C)C2CC=C2[C@@H]4CC(C)(C)C[C@H]([C@]4(C)CC[C@@]32C)O)[C@@]1(C)CO)O)O)O)O)O)O)O
INCHIKEY=IBZLICPLPYSFNZ
FORMULA=C47H76O17
DB=MASSBANK
ID=Training_16773
71.04914 	 4.65
85.02841 	 23.08
95.08553 	 14.17
97.02841 	 8.33
107.08553 	 7.13
109.10118 	 15.54
111.04406 	 5.94
115.03897 	 8.11
119.08553 	 6.01
121.10118 	 11.09
123.11683 	 8.35
129.05462 	 14.91
133.04953 	 4.51
133.10118 	 9.76
135.11683 	 14.17
141.01824 	 55.57
145.10118 	 3.94
147.06519 	 8.52
147.11683 	 10.15
149.13248 	 13.56
159.0288 	 10.24
159.11683 	 6.62
161.13248 	 16.11
163.14813 	 15.65
173.13248 	 5.59
175.14813 	 12.14
177.03936 	 4.02
177.16378 	 12.37
187.14813 	 6.47
189.16378 	 15.13
191.17943 	 7.18
193.15869 	 3.89
201.16378 	 11.13
203.17943 	 27.75
205.15869 	 4.98
205.19508 	 4.25
207.17434 	 6.7
215.17943 	 11.96
217.19508 	 15.7
219.17434 	 9.36
221.18999 	 11.31
229.19508 	 12.96
233.18999 	 7.66
243.21073 	 4.67
247.20564 	 10.62
269.22638 	 3.75
279.10744 	 3.9
383.33084 	 6.18
405.35158 	 10.33
423.36214 	 85.78
441.37271 	 100
599.39423 	 17.22
617.4048 	 4.96
635.41536 	 3.83
913.51553 	 0
END IONS

BEGIN IONS
NAME=Training_16774
PEPMASS=445.182
SMILES=C[C@]1(c2cccc(c2C(=C2[C@@H]1C[C@H]1[C@@H](C(=O)C(=C([C@]1(C2=O)O)O)C(=N)O)N(C)C)O)O)O
INCHIKEY=NWXMGUDVXFXRIG
FORMULA=C22H24N2O8
DB=MASSBANK
ID=Training_16774
155.11789 	 1.27
239.13902 	 0.42
241.16993 	 0.72
243.14919 	 0.36
257.14958 	 0.46
269.16484 	 0.67
297.14852 	 1.54
321.1445 	 1.33
331.11762 	 0.34
337.14344 	 1.75
363.15506 	 0.42
365.13835 	 1.46
445.16054 	 0
END IONS

BEGIN IONS
NAME=Training_16777
PEPMASS=764.398
SMILES=CCC(C)C1C(=NC(C(C)O)C(=NC(C)C(=NC(Cc2ccc(cc2)O)C(=Nc2ccccc2C(=NC(C(C)C)C(=O)N2CCCC2C(=N1)O)O)O)O)O)O
INCHIKEY=DRWAFTJWJQAXRC
FORMULA=C39H53N7O9
DB=MASSBANK
ID=Training_16777
70.06513 	 44.6
72.08078 	 7.72
86.09643 	 15.79
120.04439 	 57.36
136.07569 	 81.98
138.12773 	 4.41
145.09715 	 14.85
146.06004 	 4.39
148.03931 	 31.37
173.09207 	 13.73
191.11789 	 47.43
217.09715 	 100
219.1128 	 40.31
221.09207 	 3.94
230.08117 	 13.13
235.1441 	 34.25
237.12337 	 9.57
243.1128 	 6.11
245.12845 	 10.37
247.10772 	 42.04
263.13902 	 20.74
265.11828 	 11.36
290.14992 	 4.66
292.12918 	 4.59
318.14483 	 15.06
336.1554 	 8.99
346.17613 	 18.74
364.1867 	 11.09
417.21325 	 14.92
435.22381 	 21.77
520.31296 	 7.24
530.29731 	 4.17
536.25036 	 11.73
548.30787 	 32.49
554.26093 	 8.15
623.31877 	 4.57
633.30312 	 5.19
651.31369 	 16.93
652.32151 	 4.95
667.34499 	 4.71
736.40284 	 15.58
746.38719 	 4.84
764.39775 	 95.3
END IONS

BEGIN IONS
NAME=Training_16778
PEPMASS=387.201
SMILES=CC1=CC(=O)CC(C)(C)[C@H]1/C=C/C(CO)O[C@H]1[C@@H]([C@H]([C@@H]([C@@H](CO)O1)O)O)O
INCHIKEY=PYYCXUBJCCEGKB
FORMULA=C19H30O8
DB=MASSBANK
ID=Training_16778
79.05423 	 2.43
81.03349 	 2.47
81.06988 	 4.05
83.04914 	 1.63
85.02841 	 3.05
91.05423 	 9.43
93.06988 	 10.67
95.04914 	 5.7
95.08553 	 4.87
97.02841 	 1.58
103.05423 	 1.52
105.06988 	 24.47
107.08553 	 30.06
108.05697 	 2.36
109.06479 	 15.09
109.10118 	 13.37
111.04406 	 1.58
111.08044 	 1.38
117.06988 	 1.54
119.08553 	 16.79
121.06479 	 8.78
121.10118 	 6.49
122.07262 	 4.51
123.08044 	 47.54
125.09609 	 3.61
129.06988 	 1.26
131.08553 	 1.72
133.06479 	 7.82
133.10118 	 5.53
135.08044 	 21.33
135.11683 	 9.55
137.09609 	 100
143.08553 	 2.25
147.08044 	 2.37
147.11683 	 12.06
149.09609 	 7.9
151.07536 	 4.35
153.09101 	 15.82
156.09335 	 3.11
159.11683 	 1.51
161.13248 	 10.95
163.11174 	 2.04
165.12739 	 1.84
171.11683 	 3.33
177.12739 	 2.91
179.14304 	 1.43
189.12739 	 11.39
207.13796 	 12.05
225.14852 	 4.14
387.20134 	 0
END IONS

BEGIN IONS
NAME=Training_16780
PEPMASS=344.098
SMILES=c1ccc2c(c1)N(C(=O)[C@@H](O2)O[C@H]1[C@@H]([C@H]([C@@H]([C@@H](CO)O1)O)O)O)O
INCHIKEY=OUSLYTBGQGKTME
FORMULA=C14H17NO9
DB=MASSBANK
ID=Training_16780
79.01784 	 0.83
80.04948 	 14.87
81.03349 	 0.64
85.02841 	 0.44
90.03383 	 1.05
105.03349 	 0.82
108.04439 	 1.89
109.04954 	 0.41
111.04406 	 0.48
120.04439 	 9.15
136.03931 	 21.98
137.04445 	 1.1
148.03931 	 13.46
164.03422 	 100
165.03936 	 5.61
166.04987 	 1.37
182.04478 	 6.5
183.04993 	 0.42
344.09761 	 0
END IONS

BEGIN IONS
NAME=Training_16782
PEPMASS=295.069
SMILES=Cc1cc(c(cc1Br)[C@]1(C)CC[C@@H]2C[C@]12C)O
INCHIKEY=UGGAHNIITODSKB
FORMULA=C15H19BrO
DB=MASSBANK
ID=Training_16782
55.05423 	 0.67
67.05423 	 1.04
69.06988 	 0.58
81.06988 	 0.32
83.08553 	 9.43
95.08553 	 0.73
107.08553 	 2.64
109.10118 	 38.44
134.07262 	 0.57
145.06479 	 0.44
146.07262 	 3.81
147.08044 	 0.58
159.08044 	 2.69
160.08827 	 14.8
161.09609 	 0.92
172.08827 	 0.27
173.09609 	 1.78
187.11174 	 3.88
199.11174 	 0.41
201.12739 	 119.91
212.99095 	 12.42
214.13522 	 2.86
216.15087 	 358.76
239.0066 	 2.97
295.0692 	 140.09
END IONS

BEGIN IONS
NAME=Training_16783
PEPMASS=475.233
SMILES=Cc1c2COC(=O)c2c(c2C[C@@H]3[C@@]4(C)CC[C@]5(OC)OC(C)(C)[C@@]4([C@@H](C[C@]3(C)Oc12)O)O5)OC
INCHIKEY=ZVFMDVFPBVFGPG
FORMULA=C26H34O8
DB=MASSBANK
ID=Training_16783
83.04914 	 0.3
93.06988 	 0.28
95.08553 	 0.47
99.04406 	 0.3
105.06988 	 0.26
107.08553 	 0.6
109.06479 	 0.38
109.10118 	 0.69
111.08044 	 0.57
119.08553 	 0.58
121.06479 	 1.29
123.08044 	 1.59
125.09609 	 2.16
133.10118 	 0.74
135.08044 	 3.35
137.09609 	 0.58
141.09101 	 0.38
149.05971 	 31.4
151.07536 	 0.44
151.11174 	 0.28
153.09101 	 0.83
159.04406 	 0.38
161.05971 	 0.54
169.12231 	 0.35
177.05462 	 44.32
179.07027 	 0.66
189.05462 	 0.32
189.09101 	 0.38
193.04953 	 0.59
195.06519 	 3.34
207.06519 	 100
219.06519 	 0.7
221.08084 	 0.5
245.08084 	 2.13
247.09649 	 0.51
259.09648 	 0.26
261.11214 	 0.62
271.09648 	 0.26
289.10705 	 0.76
315.1227 	 0.58
389.15948 	 0.56
431.20643 	 6.29
475.23264 	 22.74
END IONS

BEGIN IONS
NAME=Training_16784
PEPMASS=235.169
SMILES=C/C(=C\CCC1(C)C2CC3C(C2)C13C)/C(=O)O
INCHIKEY=NZSCHTYUGUVLHG
FORMULA=C15H22O2
DB=MASSBANK
ID=Training_16784
79.05423 	 4
81.06988 	 7.99
85.06479 	 0.94
91.05423 	 14.09
93.06988 	 12.38
95.04914 	 5.06
95.08553 	 7.15
99.08044 	 0.99
103.05423 	 3.15
105.06988 	 52.11
106.0777 	 5.88
107.08553 	 7.02
109.10118 	 5.13
117.06988 	 4.17
119.08553 	 26.95
120.09335 	 3.28
121.06479 	 1.64
123.08044 	 0.92
130.0777 	 1.61
131.08553 	 4.25
133.10118 	 24.56
137.09609 	 1.13
145.10118 	 1.94
146.109 	 0.99
147.11683 	 6.49
149.09609 	 0.77
153.09101 	 1.3
159.11683 	 2.58
161.13248 	 100
179.10666 	 3.87
179.14304 	 2
189.16378 	 19.7
199.14813 	 2.32
202.13522 	 1.27
217.15869 	 5.23
235.16926 	 11.89
END IONS

BEGIN IONS
NAME=Training_16786
PEPMASS=595.35
SMILES=CCC1C(C)C(=NC1CC1=NC(=Cc2c(CCC(=O)O)c(C)c(CC3C(C)C(CC)C(=N3)O)[nH]2)C(=C1C)CCC(=O)O)O
INCHIKEY=TYOWQSLRVAUSMI
FORMULA=C33H46N4O6
DB=MASSBANK
ID=Training_16786
55.05423 	 4.14
83.08553 	 8.81
108.08078 	 1.75
122.09643 	 0.54
124.07569 	 2.23
126.09134 	 11.74
134.09643 	 1.19
150.09134 	 0.7
152.07061 	 2.96
160.07569 	 0.24
166.08625 	 20.21
178.08625 	 3.59
180.1019 	 10.12
194.08117 	 1.02
206.11756 	 0.24
285.15975 	 3.57
303.17032 	 3.51
327.17032 	 1.63
345.18088 	 100
470.26495 	 60.32
595.34901 	 50.4
END IONS

BEGIN IONS
NAME=Training_18060
PEPMASS=355.2842712402344
SMILES=CCCCC/C=C\C/C=C\CCCCCCCC(=O)OCC(CO)O
INCHIKEY=WECGLUPZRHILCT
FORMULA=C21H38O4
DB=MASSBANK
ID=Training_18060
53.00219 	 3.34
53.03858 	 8.62
55.01784 	 8.135
55.05423 	 40.84
57.03349 	 14.495
57.06988 	 16.51
59.04914 	 3.36
61.00728 	 5.85
62.0151 	 1.32
65.03858 	 4.33
67.05423 	 81.545
69.06988 	 27.57
71.04914 	 5.2
71.08553 	 18.315
73.06479 	 1.49
79.05423 	 45.12
81.06988 	 47.4333333333333
83.04914 	 5.76
83.08553 	 15.425
85.06479 	 3.595
89.05971 	 5.28
91.05423 	 76.6133333333333
93.06988 	 32.91
95.04914 	 13.32
95.08553 	 51.74
97.06479 	 6.105
97.10118 	 10.365
99.08044 	 10.13
105.06988 	 16.82
107.08553 	 26.075
109.06479 	 4.22
109.10118 	 21.92
111.08044 	 5.07
117.05462 	 2.21
117.06988 	 6.105
119.04914 	 1.39
119.08553 	 11.605
121.06479 	 4.275
121.10118 	 15.545
123.11683 	 7.09
125.09609 	 8.19
131.08553 	 9.72
133.10118 	 6.595
135.11683 	 5.58333333333333
137.09609 	 3.98
145.10118 	 7.46
147.11683 	 7.84
151.11174 	 6.945
159.11683 	 4.07
161.13248 	 4.34
163.14813 	 3.89
164.10431 	 3.89
191.08553 	 3.11
205.10118 	 2.16
207.11683 	 1.61
222.18256 	 1.78
223.14813 	 34.86
225.16378 	 15.41
355.28429 	 0
END IONS

BEGIN IONS
NAME=Training_16790
PEPMASS=491.228
SMILES=Cc1c2COC(=O)c2c(c2CC3C4(C)CC(C5(OC)OC(C)(C)C4(C(CC3(C)Oc12)O)O5)O)OC
INCHIKEY=ALJZEGCNMPANDZ
FORMULA=C26H34O9
DB=MASSBANK
ID=Training_16790
83.04914 	 0.35
93.06988 	 0.33
95.04914 	 0.34
95.08553 	 1.08
99.04406 	 0.42
105.06988 	 0.5
107.08553 	 0.72
109.06479 	 0.33
109.10118 	 0.36
119.08553 	 0.59
121.06479 	 1.3
121.10118 	 0.38
123.08044 	 4.55
125.09609 	 0.35
133.06479 	 0.67
135.08044 	 4.92
137.09609 	 0.34
141.05462 	 1.15
141.09101 	 1.02
147.08044 	 0.37
149.05971 	 27.25
151.07536 	 0.76
151.11174 	 0.67
159.04406 	 0.55
161.05971 	 0.47
175.07536 	 0.34
177.05462 	 41.7
179.07027 	 1.23
183.10157 	 1.3
189.05462 	 0.44
192.04171 	 0.36
193.04953 	 0.79
195.06519 	 3.36
207.06519 	 100
211.09649 	 0.34
219.06519 	 0.68
221.08084 	 0.58
245.08084 	 3.82
247.09649 	 0.38
261.11214 	 0.83
265.10705 	 0.47
289.10705 	 1.25
291.1227 	 0.38
343.154 	 0.49
429.19078 	 0.46
447.20134 	 7.28
491.22756 	 54.12
END IONS

BEGIN IONS
NAME=Training_16792
PEPMASS=407.17
SMILES=C=C(C)C(=O)O[C@H]1[C@H]2C(=C)C(=O)O[C@@H]2C[C@@H](C)C=CC(=O)[C@@](C)([C@@H]1OC(=O)C)O
INCHIKEY=COWWBPRRBQOULA
FORMULA=C21H26O8
DB=MASSBANK
ID=Training_16792
97.02841 	 11.78
105.06988 	 65.39
117.06988 	 33.61
120.09335 	 13.97
123.04406 	 11.23
124.05188 	 15.07
125.02332 	 15.53
130.0777 	 12.79
131.04914 	 26.03
131.08553 	 11.51
135.04406 	 13.06
137.05971 	 13.7
143.08553 	 35.98
149.05971 	 26.39
152.06205 	 12.05
152.98185 	 26.48
154.0777 	 12.33
155.08553 	 21.64
161.05971 	 26.58
163.07536 	 15.16
169.10118 	 21.1
170.109 	 16.53
173.09609 	 100
175.07536 	 14.16
177.05462 	 13.42
178.9975 	 11.87
185.05971 	 12.33
189.09101 	 21.46
191.10666 	 14.7
215.10666 	 11.05
217.08592 	 33.42
233.11722 	 11.69
243.10157 	 33.15
267.01354 	 11.87
269.10197 	 13.24
289.12818 	 24.38
321.13326 	 30.59
354.1673 	 18.26
407.17004 	 0
END IONS

BEGIN IONS
NAME=Training_16793
PEPMASS=477.248
SMILES=Cc1c2COC(=O)c2c(c2CC3C(C)(CCC(=O)OC)C(C(CC3(C)Oc12)O)C(C)(C)O)OC
INCHIKEY=LQLBJBHPDHBGLH
FORMULA=C26H36O8
DB=MASSBANK
ID=Training_16793
81.06988 	 2.2
93.06988 	 2.52
95.08553 	 5.45
99.04406 	 3.07
105.06988 	 1.7
107.08553 	 3.28
109.10118 	 16.48
119.08553 	 5.55
121.06479 	 2.14
121.10118 	 4.16
133.10118 	 2.57
135.08044 	 7.5
135.11683 	 1.96
137.09609 	 4.54
149.05971 	 35.51
159.11683 	 1.64
161.09609 	 2.18
161.13248 	 1.36
173.13248 	 3.14
177.05462 	 41.54
179.07027 	 1.34
189.09101 	 3.65
193.04953 	 2.05
195.06519 	 4.99
203.10666 	 2.5
207.06519 	 100
215.14304 	 1.62
217.04953 	 1.39
219.06519 	 1.69
221.08084 	 1.84
230.05736 	 1.34
231.06519 	 3.15
233.08084 	 2.41
245.08084 	 14.47
247.09649 	 8.65
259.09648 	 1.96
261.11214 	 1.71
271.09648 	 1.84
273.11214 	 4.27
285.11214 	 4.68
299.12779 	 2.52
311.12779 	 1.41
313.14344 	 1.57
345.13326 	 4.08
359.14891 	 2.68
381.20604 	 2.41
385.16456 	 1.92
391.19039 	 1.64
409.20095 	 10
441.22717 	 9.83
459.23773 	 3.22
477.24829 	 0
END IONS

BEGIN IONS
NAME=Training_16795
PEPMASS=911.547
SMILES=CC(=NC1C(C(C(CO)OC1OC(C)(C)C1CCC2(C)C3CCC(C4=CC5(C)CCC(C(C)(C)OC6C(C(C(C(COC)O6)O)O)N=C(C)O)OC5CC4)C3(C)CC(C2O1)O)O)O)O
INCHIKEY=NLFUQHCGODFTIB
FORMULA=C47H78N2O15
DB=MASSBANK
ID=Training_16795
84.04439 	 6.77
95.08553 	 1.04
98.06004 	 3.3
105.06988 	 0.93
107.08553 	 7.68
108.04439 	 1.53
109.02841 	 1.63
109.10118 	 0.67
121.10118 	 0.67
126.05496 	 75.57
127.11174 	 1.41
133.10118 	 4.78
138.05496 	 20.06
140.07061 	 10.37
141.05462 	 6.13
144.06552 	 6.61
150.05496 	 0.85
158.08117 	 14.15
159.06519 	 0.66
159.11683 	 1.14
168.06552 	 10.33
175.14813 	 14.95
182.08117 	 21.7
186.07608 	 10.99
193.15869 	 5.56
200.09173 	 36.08
201.16378 	 1.63
204.08665 	 78.28
218.1023 	 100
219.17434 	 0.8
222.09721 	 2.4
236.11286 	 2
245.18999 	 0.97
325.25259 	 0.82
351.26824 	 1.41
411.32576 	 1.89
419.33084 	 0.92
437.34141 	 4.65
455.35197 	 10.72
473.36254 	 13.83
676.44191 	 1.32
694.45247 	 4.73
911.5475 	 0
END IONS

BEGIN IONS
NAME=Training_16796
PEPMASS=251.164
SMILES=C=C([C@@H]1CC[C@@]2(C)CC[C@H](C(=C)C2C1)O)C(=O)O
INCHIKEY=GQDFYCPPHMEHJL
FORMULA=C15H22O3
DB=MASSBANK
ID=Training_16796
79.05423 	 25.69
81.06988 	 24.26
91.05423 	 95.28
93.06988 	 32.98
95.04914 	 12.92
95.08553 	 16.03
103.05423 	 12.14
104.06205 	 6.33
105.06988 	 93.26
106.0777 	 8.18
107.04914 	 9.55
107.08553 	 26.04
115.05423 	 25.77
116.06205 	 19.8
117.06988 	 47.4
118.0777 	 6.83
119.08553 	 100
121.06479 	 11.18
121.10118 	 13.01
128.06205 	 34.73
129.06988 	 33.68
130.0777 	 25.59
131.08553 	 62.49
132.05697 	 7.45
133.06479 	 13.35
133.10118 	 38.72
135.08044 	 15.66
141.06988 	 9.33
142.0777 	 11.56
143.08553 	 28.46
144.05697 	 6.1
144.09335 	 10.09
145.06479 	 23.43
145.10118 	 55.4
146.109 	 6.85
147.08044 	 19.34
147.11683 	 12.7
149.09609 	 8.75
155.08553 	 7.56
157.10118 	 12.71
158.07262 	 7.52
159.08044 	 17.77
159.11683 	 20.03
160.08827 	 6.1
161.09609 	 13.58
161.13248 	 8.93
163.07536 	 6.16
165.09101 	 7.82
173.09609 	 12.91
173.13248 	 10.08
175.14813 	 20.85
185.09609 	 6.17
187.11174 	 9.89
187.14813 	 22.03
203.14304 	 10.57
215.14304 	 10.51
251.16417 	 0
END IONS

BEGIN IONS
NAME=Training_16798
PEPMASS=579.353
SMILES=CC1CCC2(C(C)C3(C(CC4C5CC=C6CC(CC(C6(C)C5CCC34C)O[C@H]3[C@@H]([C@H]([C@@H](CO3)O)O)O)O)O2)O)OC1
INCHIKEY=HVNSMSNIQCASPS
FORMULA=C32H50O9
DB=MASSBANK
ID=Training_16798
73.02841 	 1.94
81.06988 	 1.3
93.06988 	 1.57
95.08553 	 2.78
97.06479 	 1.45
105.06988 	 1.29
107.08553 	 2.23
109.06479 	 1.81
109.10118 	 1.54
111.04406 	 2.09
119.08553 	 2.55
121.06479 	 2.7
121.10118 	 1.5
123.08044 	 1.4
125.05971 	 2.62
125.09609 	 2.43
131.08553 	 3.46
135.11683 	 1.06
139.11174 	 3.01
143.08553 	 2.37
145.10118 	 3.38
149.09609 	 2.05
155.08553 	 4.05
157.10118 	 3.23
159.11683 	 1.6
161.09609 	 1.3
163.11174 	 3.96
167.10666 	 3.54
169.10118 	 4.16
171.11683 	 1.14
181.12231 	 6.22
183.11683 	 2.03
185.13248 	 2.57
195.11683 	 1.21
196.12465 	 1.83
197.13248 	 1.02
209.13248 	 1.69
211.14813 	 13.58
213.16378 	 1.04
229.15869 	 12.99
235.14813 	 1.33
249.16378 	 2.75
267.17434 	 5.46
285.18491 	 2.09
375.26824 	 1.2
393.27881 	 3.45
411.28937 	 5.7
429.29994 	 2.72
543.33163 	 1.86
561.34219 	 100
579.35276 	 0
END IONS

BEGIN IONS
NAME=Training_16800
PEPMASS=429.212
SMILES=C=C[C@]1(C)C[C@@H]([C@H]2[C@@H](C)C(=O)O[C@@H]2C1/C(=C/O[C@H]1[C@@H]([C@H]([C@@H]([C@@H](CO)O1)O)O)O)/C)O
INCHIKEY=PNUZTGLWURTQTO
FORMULA=C21H32O9
DB=MASSBANK
ID=Training_16800
79.05423 	 5.35
83.04914 	 7.97
91.05423 	 8.68
93.06988 	 10.86
95.04914 	 11.09
97.06479 	 12.55
105.06988 	 31
107.08553 	 41.3
109.06479 	 9.81
109.10118 	 5.06
117.06988 	 12.42
119.08553 	 81.7
121.06479 	 6.38
121.10118 	 5.06
123.08044 	 3.95
125.05971 	 4.74
128.06205 	 4.68
129.06988 	 8.46
131.08553 	 27.55
133.10118 	 22.85
135.08044 	 24.84
137.09609 	 10.3
142.0777 	 39.78
143.08553 	 24.69
145.10118 	 63.69
146.109 	 6.09
147.11683 	 45.21
153.09101 	 28.1
156.09335 	 10.06
157.10118 	 100
159.08044 	 4.82
159.11683 	 10.66
161.09609 	 10.39
161.13248 	 7.85
163.07536 	 5.06
165.09101 	 4.17
170.109 	 7.89
171.11683 	 4.25
173.09609 	 8.24
174.10392 	 4.52
175.11174 	 47.42
175.14813 	 25.76
181.08592 	 31.45
185.13248 	 49.1
189.12739 	 5.71
191.10666 	 31.6
199.09649 	 16
203.14304 	 46.73
213.12739 	 4.39
221.15361 	 19.7
231.13796 	 47.65
249.14852 	 27.84
267.15909 	 5.24
429.21191 	 0
END IONS

BEGIN IONS
NAME=Training_16801
PEPMASS=324.177
SMILES=C1[C@@H]([C@H]([C@@H]([C@H]([C@@H]1N)O[C@@H]1[C@@H]([C@H]([C@@H]([C@@H](CO)O1)O)N)O)O)O)N
INCHIKEY=WPYNTQYMFOTKRF
FORMULA=C12H25N3O7
DB=MASSBANK
ID=Training_16801
81.03349 	 2.16
82.06513 	 0.51
83.06037 	 0.66
84.04439 	 14
85.02841 	 1.93
86.03489 	 0.52
86.06004 	 0.78
89.05971 	 0.81
96.04439 	 0.51
97.02841 	 0.68
98.06004 	 8.25
102.05496 	 10.79
103.05423 	 3.95
104.05803 	 0.71
109.07603 	 0.69
110.06004 	 3.38
111.06384 	 1.45
112.05054 	 0.88
114.05496 	 0.9
120.06552 	 2.44
126.05496 	 2
127.03897 	 0.62
127.05876 	 0.65
127.08659 	 1.93
128.07061 	 0.74
136.06311 	 0.6
144.06552 	 6.39
145.09715 	 10.27
146.06859 	 1.52
147.10023 	 0.73
151.08659 	 0.61
152.05803 	 0.65
152.09173 	 0.49
162.07608 	 13.41
163.10772 	 100
165.11079 	 23.43
169.09715 	 0.73
187.10772 	 7.27
189.11079 	 2.17
205.11828 	 16.34
207.12136 	 7.08
324.17653 	 0
END IONS

BEGIN IONS
NAME=Training_16803
PEPMASS=299.149
SMILES=C=C(C1C(CC2(C)C(CCC(=O)C2C1O)O)O)C(=O)OC
INCHIKEY=FLZGWKBABNBFOA
FORMULA=C15H22O6
DB=MASSBANK
ID=Training_16803
79.05423 	 4.96
83.04914 	 5.27
91.05423 	 17.45
93.06988 	 8.1
95.04914 	 14.11
105.06988 	 13.58
107.04914 	 3.9
109.06479 	 5.32
111.04406 	 18.12
115.05423 	 11.35
116.06205 	 5.73
117.06988 	 16.98
119.04914 	 4.7
119.08553 	 14.7
121.06479 	 6.83
128.06205 	 30.23
129.06988 	 32.32
131.08553 	 16.54
133.06479 	 5.74
133.10118 	 6.7
135.08044 	 7.11
141.06988 	 15.86
142.0777 	 45.91
143.08553 	 50.6
144.05697 	 9.22
145.06479 	 10.42
146.07262 	 3.41
147.08044 	 8.04
149.09609 	 8.05
152.06205 	 10.07
155.08553 	 3.48
157.06479 	 4.18
157.10118 	 21.31
159.08044 	 34.34
160.08827 	 5.99
161.05971 	 3.39
161.09609 	 10.3
165.06988 	 7.29
167.08553 	 16.29
169.06479 	 6.19
170.07262 	 12.14
171.08044 	 8.65
175.07536 	 9.74
175.11174 	 9.7
177.09101 	 6.17
185.09609 	 100
187.07536 	 7.7
189.09101 	 7.07
198.06753 	 3.19
203.10666 	 29.64
213.09101 	 30.37
231.10157 	 22.78
245.11722 	 3.77
249.11213 	 24.68
263.12779 	 4.06
299.14891 	 0
END IONS

BEGIN IONS
NAME=Training_16809
PEPMASS=387.201
SMILES=CC(=O)C=C=C1C(C)(C)CC(CC1(C)O)O[C@H]1[C@@H]([C@H]([C@@H]([C@@H](CO)O1)O)O)O
INCHIKEY=OSUSRWMGHUUXBY
FORMULA=C19H30O8
DB=MASSBANK
ID=Training_16809
79.05423 	 2.6
81.06988 	 6.95
85.02841 	 4.37
85.06479 	 5.05
91.05423 	 6.06
93.06988 	 9.28
95.08553 	 100
103.05423 	 2.51
105.06988 	 10.95
107.08553 	 4.2
109.06479 	 4.52
113.05971 	 4.37
121.10118 	 23.56
123.08044 	 59.57
131.08553 	 7.2
133.10118 	 4.09
135.08044 	 3.21
135.11683 	 11.05
147.08044 	 4.35
147.11683 	 6.4
149.09609 	 39.41
151.14813 	 5.46
161.13248 	 15.33
163.11174 	 10.23
165.12739 	 14.38
171.11683 	 4.97
174.10392 	 6.68
179.14304 	 3.24
189.12739 	 23.89
207.13796 	 58.99
387.20134 	 0
END IONS

BEGIN IONS
NAME=Training_18063
PEPMASS=223.0601043701172
SMILES=Cc1cc2cc(c(c(c2c(=O)o1)O)OC)O
INCHIKEY=LREZRXWUEZCZRU
FORMULA=C11H10O5
DB=MASSBANK
ID=Training_18063
55.05423 	 3.575
57.06988 	 7.33
59.04914 	 4.785
61.00728 	 7.36666666666667
62.0151 	 1.73
67.05423 	 7.185
69.06988 	 5.34
71.08553 	 10.51
73.06479 	 1.61
77.03858 	 0.33
79.01784 	 3.65
79.05423 	 5.13666666666667
81.06988 	 5.25666666666667
83.04914 	 1.06
83.08553 	 3.62
85.06479 	 0.9
87.04406 	 2.43
89.05971 	 6.7
91.05423 	 17.1566666666667
93.06988 	 5.11
94.06245 	 16.83
95.04914 	 0.71
95.08553 	 4.66
97.06479 	 1.13
99.08044 	 0.92
101.05971 	 0.78
105.06988 	 1.86
106.04132 	 1.08
107.08553 	 5.7
119.01276 	 1.35
119.04914 	 2.12
119.08553 	 100
120.02058 	 0.73
121.06479 	 2.68
123.04406 	 0.32
124.05188 	 0.73
133.02841 	 2.19
133.06479 	 1.49
134.03623 	 3.66
135.08044 	 4.19
137.02332 	 13.905
148.01549 	 2.05
151.03897 	 1.77
152.0468 	 2.45
161.02332 	 0.66
165.01824 	 5.88
166.02606 	 8.705
167.07027 	 5.7
176.0468 	 1.78
177.05462 	 0.3
179.03388 	 10.7833333333333
180.04171 	 2.91
190.02606 	 5.4
193.01315 	 7.71
193.04953 	 0.79
205.04953 	 2.135
207.0288 	 3.32
208.03662 	 86.6333333333333
223.0601 	 3.535
END IONS

BEGIN IONS
NAME=Training_16812
PEPMASS=565.213
SMILES=c1ccc(cc1)CO[C@H]1[C@@H]([C@H]([C@@H]([C@@H](CO)O1)O)O[C@H]1[C@@H]([C@H]([C@@H]([C@@H](CO)O1)O)O)O)O[C@H]1[C@@H]([C@@](CO)(CO1)O)O
INCHIKEY=XRUAMQHLDNCEHM
FORMULA=C24H36O15
DB=MASSBANK
ID=Training_16812
73.02841 	 4.12
75.04406 	 4.77
81.03349 	 3.26
85.02841 	 87.66
87.04406 	 52.17
91.05423 	 90.65
97.02841 	 73.9
98.03623 	 3.18
99.04406 	 4.9
103.03897 	 2.23
105.06988 	 2.79
107.04914 	 6.4
109.02841 	 9.75
115.03897 	 65.86
116.0468 	 3.9
117.05462 	 2.17
119.04914 	 2.38
127.03897 	 29.88
131.08553 	 1.71
133.04953 	 100
145.04953 	 86.91
151.03897 	 2.99
157.06479 	 5.19
159.08044 	 2.61
161.04445 	 7.57
163.0601 	 55.55
169.04953 	 2.23
175.03897 	 2
205.08592 	 3.54
211.0601 	 2.9
223.09649 	 11.12
229.07066 	 2.9
259.08123 	 12.67
277.09179 	 8.33
289.09179 	 3.74
295.10236 	 18.55
325.11292 	 28.97
565.2127 	 0
END IONS

BEGIN IONS
NAME=Training_16813
PEPMASS=399.217
SMILES=CC[C@@H](C)/C=C/C=C/C(=O)O[C@H]1C=CC2=CC(=O)[C@@](C[C@]2(C)[C@H]1C)(C(=C)C=O)O
INCHIKEY=GIUVFWDLNFDKHT
FORMULA=C24H30O5
DB=MASSBANK
ID=Training_16813
79.05423 	 2.14
81.03349 	 18.64
81.06988 	 13.61
91.05423 	 2.31
95.04914 	 8.37
95.08553 	 3.26
105.06988 	 2.63
107.08553 	 4.27
109.10118 	 100
115.05423 	 2.22
119.08553 	 3.74
128.06205 	 8.64
129.06988 	 10.6
131.04914 	 6.4
131.08553 	 1.61
137.09609 	 11.66
141.06988 	 11.03
142.0777 	 8.34
143.08553 	 16.03
145.06479 	 1.79
145.10118 	 7.45
153.06988 	 3.87
154.0777 	 2.22
155.08553 	 6.17
156.09335 	 35.23
157.06479 	 15.57
157.10118 	 11.27
158.07262 	 2.98
159.08044 	 2.18
165.06988 	 11.57
166.0777 	 14.66
167.08553 	 2.59
169.06479 	 6.32
169.10118 	 1.64
170.07262 	 6.38
171.08044 	 4.62
171.11683 	 17.93
179.08553 	 2.56
181.10118 	 15.25
182.07262 	 2.36
183.08044 	 6.28
184.08827 	 9.56
185.09609 	 4.08
194.07262 	 3.33
197.05971 	 2.85
197.09609 	 4.67
199.11174 	 50.36
209.09609 	 14.62
212.08318 	 8.51
227.10666 	 15.84
245.11722 	 3.6
399.2166 	 0
END IONS

BEGIN IONS
NAME=Training_16816
PEPMASS=359.149
SMILES=C[C@@]12C[C@@H](c3ccoc3)OC(=O)C1CC[C@]1(C)[C@H]2[C@H]2C=C[C@@]1(C(=O)O2)O
INCHIKEY=AALLCALQGXXWNA
FORMULA=C20H22O6
DB=MASSBANK
ID=Training_16816
79.01784 	 4.78
79.05423 	 3.8
81.03349 	 27.82
91.05423 	 11.71
93.06988 	 9.12
95.04914 	 3.82
105.06988 	 12.17
107.08553 	 100
109.10118 	 4
121.06479 	 13.43
125.09609 	 9
129.06988 	 5.4
130.0777 	 3.57
131.08553 	 13.72
137.05971 	 3.64
142.0777 	 13.11
145.06479 	 10.81
145.10118 	 17.21
146.07262 	 7.78
147.08044 	 15.84
147.11683 	 4.34
153.09101 	 25.98
155.08553 	 6.48
157.10118 	 11.16
159.08044 	 9.66
160.08827 	 6.17
161.09609 	 5.64
167.08553 	 5.11
171.08044 	 3.96
173.09609 	 5.55
175.11174 	 73.73
183.11683 	 4.88
187.11174 	 9.41
193.10118 	 5.08
201.12739 	 9.37
219.10157 	 5.84
229.12231 	 6.08
247.13287 	 7.75
249.12739 	 5.04
267.13796 	 4.47
315.15909 	 3.81
341.13835 	 9.88
359.14891 	 0
END IONS

BEGIN IONS
NAME=Training_16818
PEPMASS=374.233
SMILES=C/C=C/[C@@H]1C=C[C@@H]2C[C@H](C)CC[C@H]2[C@]1(C)C(=O)C1=C([C@@H](CO)N(C)C1=O)O
INCHIKEY=YHKYFYCSTJGMID
FORMULA=C22H31NO4
DB=MASSBANK
ID=Training_16818
79.05423 	 15.33
81.06988 	 32.19
83.08553 	 2.36
84.04439 	 5.2
91.05423 	 20.94
92.06205 	 1.94
93.06988 	 14.52
95.01276 	 3.26
95.08553 	 19.79
105.06988 	 42.76
106.0777 	 2.77
107.08553 	 17.85
109.10118 	 2.6
114.05496 	 1.6
117.06988 	 6.94
119.08553 	 63.22
120.09335 	 6.98
121.10118 	 4.18
126.05496 	 8.17
131.08553 	 6.64
133.10118 	 27.45
134.109 	 3.16
135.11683 	 1.86
139.03897 	 3.71
140.03422 	 100
143.08553 	 2.59
144.06552 	 8.71
145.10118 	 5.61
147.11683 	 10.66
149.13248 	 2.45
152.03422 	 4.27
152.07061 	 2.72
156.06552 	 4.56
157.10118 	 2.46
159.11683 	 2.02
164.07061 	 1.67
170.04478 	 15.42
170.08117 	 10.45
171.11683 	 1.59
173.13248 	 2.05
175.14813 	 72.71
182.08117 	 4.34
189.16378 	 2.97
200.09173 	 8.08
205.19508 	 2.98
356.22202 	 7.72
374.23258 	 0
END IONS

BEGIN IONS
NAME=Training_16821
PEPMASS=333.206
SMILES=C=C1CCC2C(C)(CCCC2(C)C(=O)O)C1CCC1=CCOC1=O
INCHIKEY=FHQSDRHZGCMBKG
FORMULA=C20H28O4
DB=MASSBANK
ID=Training_16821
79.05423 	 12.59
81.06988 	 7.67
91.05423 	 14.33
93.06988 	 26.96
95.04914 	 4.54
95.08553 	 12.92
97.06479 	 2.45
105.06988 	 19.78
107.08553 	 24.34
109.06479 	 3.01
109.10118 	 9.42
111.04406 	 3.52
111.08044 	 5.74
117.06988 	 5.64
119.08553 	 13.32
121.10118 	 19.71
123.04406 	 3.4
123.11683 	 3.24
125.05971 	 6.17
129.06988 	 2.44
131.08553 	 8.85
133.10118 	 10.63
135.04406 	 2.7
135.11683 	 16.99
139.07536 	 18.95
143.08553 	 3.34
145.10118 	 7.7
147.11683 	 3.19
149.05971 	 2.85
149.13248 	 8.41
153.09101 	 22.96
157.10118 	 3.37
159.08044 	 2.3
159.11683 	 10.08
161.09609 	 5.61
165.09101 	 2.38
171.11683 	 4.86
179.10666 	 10.47
185.13248 	 2.63
187.11174 	 3.82
191.10666 	 10.17
193.12231 	 2.66
203.10666 	 3.52
205.12231 	 31.72
217.12231 	 18.91
219.13796 	 4.3
231.13796 	 11.93
245.15361 	 2.56
269.18999 	 3.05
287.20056 	 100
297.18491 	 12.2
315.19547 	 22.26
333.20604 	 0
END IONS

BEGIN IONS
NAME=Training_16827
PEPMASS=402.264
SMILES=CC(C)C[C@H]1[C@@H]2[C@H](C)C(=C[C@@H]3[C@@H]4[C@H](CC(=O)[C@@]23C(=N1)O)[C@]1(C)CC[C@H]([C@H]4O1)O)C
INCHIKEY=JFTWBBIGLDALDG
FORMULA=C24H35NO4
DB=MASSBANK
ID=Training_16827
93.06988 	 4.03
95.08553 	 2.86
96.04439 	 12
99.04406 	 4.51
105.06988 	 7
107.08553 	 5.17
117.06988 	 2.88
119.08553 	 7.6
121.10118 	 3.76
124.0393 	 5.24
131.08553 	 4.47
133.06479 	 3.03
133.10118 	 4.58
138.09134 	 14.65
140.10699 	 5.91
143.08553 	 4.17
145.10118 	 9.38
157.10118 	 7.29
159.11683 	 5.01
161.13248 	 4.51
164.10699 	 2.88
166.08625 	 51.71
167.08553 	 4.34
169.10118 	 4.36
170.109 	 3.13
171.08044 	 3.4
171.11683 	 4.65
173.09609 	 4.19
179.14304 	 3.63
182.11756 	 4.08
185.09609 	 3.17
185.13248 	 5.96
187.11174 	 3.29
195.11683 	 2.86
199.14813 	 3.52
203.14304 	 5.41
213.12739 	 11.25
220.16959 	 5.53
227.14304 	 3.97
245.15361 	 3.87
253.15869 	 5.9
270.18524 	 9.32
271.16926 	 7.78
282.18524 	 2.75
300.19581 	 16.68
324.23219 	 9.05
338.24784 	 8.22
342.24276 	 6.12
348.23219 	 7.33
356.25841 	 2.88
366.24276 	 33.83
384.25332 	 100
402.26389 	 67.65
END IONS

BEGIN IONS
NAME=Training_16828
PEPMASS=333.206
SMILES=CC(=C1C[C@]2(C)[C@@H](C)[C@@H](CCC2=CC1=O)OC(=O)/C(=C/CO)/C)C
INCHIKEY=NTPXWIICYLOOPF
FORMULA=C20H28O4
DB=MASSBANK
ID=Training_16828
79.05423 	 2.73
81.06988 	 1.91
91.05423 	 8.93
93.06988 	 7.28
95.08553 	 40.57
105.06988 	 13.34
107.04914 	 4.04
107.08553 	 2.39
108.05697 	 1.47
117.06988 	 5.17
119.08553 	 16.78
120.09335 	 1.65
121.06479 	 7.3
121.10118 	 1.56
122.07262 	 2.03
123.08044 	 9.49
128.06205 	 4.27
129.06988 	 4.93
131.08553 	 3.92
132.05697 	 2.45
133.06479 	 17.29
133.10118 	 10.46
134.07262 	 1.96
134.109 	 1.58
135.08044 	 3.48
135.11683 	 3.91
137.09609 	 7.27
142.0777 	 4.28
143.08553 	 4.31
144.09335 	 1.93
145.06479 	 2.59
145.10118 	 1.84
146.07262 	 3.5
147.08044 	 81.17
148.08827 	 6.73
149.09609 	 4.8
156.09335 	 1.59
157.10118 	 3.48
159.08044 	 3.74
159.11683 	 3.13
160.08827 	 2.92
161.09609 	 61.95
162.10392 	 15.78
163.11174 	 2.56
171.11683 	 1.54
173.09609 	 3.03
174.10392 	 2.41
175.11174 	 15.39
187.11174 	 6.91
188.11957 	 1.67
189.12739 	 2.25
189.16378 	 4.13
199.14813 	 3.22
202.13522 	 3.05
217.15869 	 100
333.20604 	 0
END IONS

BEGIN IONS
NAME=Training_16831
PEPMASS=523.269
SMILES=C=C1CC[C@H]2[C@@H](C=C(C)C(=O)[C@]3(C[C@H](C)[C@@H]([C@@H]3[C@H]1OC(=O)C)OC(=O)c1ccccc1)OC(=O)C)C2(C)C
INCHIKEY=JPYYWXPAHJBKJX
FORMULA=C31H38O7
DB=MASSBANK
ID=Training_16831
81.06988 	 4.73
91.05423 	 3.91
93.06988 	 6.73
95.04914 	 5.82
95.08553 	 3.97
105.03349 	 100
107.08553 	 4.44
119.08553 	 8.86
121.10118 	 4.21
129.06988 	 4.93
131.08553 	 11.58
133.10118 	 6.73
141.06988 	 4.69
142.0777 	 4.52
143.08553 	 11.57
145.10118 	 9.84
147.11683 	 3.97
155.08553 	 13.38
156.09335 	 8.02
157.10118 	 12.26
159.08044 	 4.97
159.11683 	 8.27
161.09609 	 4.02
167.08553 	 5.03
168.09335 	 4.47
169.10118 	 17.16
170.109 	 4.17
171.11683 	 9.21
172.08827 	 4.64
173.09609 	 6.66
173.13248 	 4.42
181.10118 	 7.22
182.109 	 9.71
183.11683 	 16.46
185.09609 	 4.57
187.11174 	 5.99
195.08044 	 6.03
195.11683 	 8.58
196.08827 	 4.8
196.12465 	 4.42
197.09609 	 8.13
197.13248 	 19.62
198.10392 	 4.89
199.11174 	 6.33
207.11683 	 4.2
210.10392 	 9.85
211.11174 	 10.94
211.14813 	 8.39
213.12739 	 9.02
223.11174 	 4.65
225.12739 	 22.79
239.14304 	 7.41
253.19508 	 23.1
281.18999 	 27.78
299.20056 	 5.02
523.26903 	 0
END IONS

BEGIN IONS
NAME=Training_18066
PEPMASS=413.1230773925781
SMILES=CC(C)(CCc1ccc(c2c(=O)c3c(cc4c(c3O)C3(C=COC3O4)O)oc12)O)O
INCHIKEY=VXTQFTUOAJRUDO
FORMULA=C22H20O8
DB=MASSBANK
ID=Training_18066
55.05423 	 7.24
57.06988 	 5.48
59.04914 	 16.84
67.05423 	 8.285
69.06988 	 5.43
79.05423 	 9.72
81.06988 	 6.99
83.08553 	 1.16
91.05423 	 18.74
93.06988 	 4.78
95.08553 	 4.54
105.06988 	 4.21
107.08553 	 4.335
109.10118 	 1.31
117.06988 	 5.44
119.08553 	 56.16
121.02841 	 0.44
123.04406 	 6.505
149.02332 	 8.26
163.03897 	 12.425
167.03388 	 11.415
189.01824 	 11.17
191.03388 	 3.035
237.05462 	 3.28
238.06245 	 9.755
253.01315 	 100
253.04953 	 6.42
254.0151 	 12.53
263.07027 	 4.49
265.04953 	 38.1866666666667
266.05736 	 17.985
267.06518 	 7.55
268.03663 	 48.3
269.03858 	 6.25
277.08592 	 5.67
278.09375 	 0.83
279.06518 	 10.3
281.04445 	 4.86
281.08083 	 0.81
283.0601 	 12.09
287.07027 	 2.995
288.0781 	 2.35
291.06518 	 7.39
292.07301 	 4.35
293.04445 	 7.92
294.05228 	 34.97
295.0601 	 9.555
303.10157 	 0.65
305.08083 	 18.035
306.08866 	 6.09
307.0601 	 4.33666666666667
308.06793 	 3.05
309.07575 	 3
311.05501 	 2.16
313.07067 	 2.51
317.08083 	 5.49
319.0601 	 13.2533333333333
320.06793 	 8.24
321.03936 	 1.7
321.11214 	 7.06666666666667
323.05501 	 2.77
331.09648 	 1.07
333.07575 	 11.5533333333333
334.08357 	 15.7
335.0914 	 4.86
337.07067 	 5.01
339.08632 	 1.86
339.1227 	 3.72666666666667
349.10705 	 17.23
351.08632 	 0.95
365.10197 	 0.84
367.11762 	 73.87
377.10197 	 1.46
385.12818 	 0.42
395.11253 	 18.165
413.12309 	 0
END IONS

BEGIN IONS
NAME=Training_16833
PEPMASS=626.376
SMILES=CCC(C)C1C(=O)N(C)C(C(C)C)C(=O)N(C)C(C)C(=NCCC(=O)OC(CC(CO)O)C(=O)N2CCC(C)C2C(=N1)O)O
INCHIKEY=FFVWTCUZUPVJAB
FORMULA=C30H51N5O9
DB=MASSBANK
ID=Training_16833
84.08078 	 29.82
86.06004 	 3.8
86.09643 	 14.81
100.0393 	 8.63
114.05496 	 12.26
114.09134 	 5.14
126.12773 	 3.37
130.08625 	 3.49
138.09134 	 3.83
152.10699 	 4.21
157.09715 	 31.39
162.07608 	 3.47
166.08625 	 3.6
168.1019 	 3.32
175.10772 	 5.32
180.1019 	 16.07
182.11756 	 24.01
187.0601 	 3.53
198.11247 	 30.54
199.1441 	 8.2
204.08665 	 46.65
208.09682 	 6.25
216.12303 	 23.9
226.10738 	 66.17
244.11795 	 7.9
269.14958 	 14.97
287.16015 	 10.01
289.13941 	 64.47
298.12851 	 11.34
315.15506 	 35.06
354.20235 	 6.9
372.21291 	 26.82
382.23365 	 4.26
400.20783 	 85.92
402.22348 	 4.37
428.23913 	 6.77
467.28641 	 12.06
485.29698 	 61.02
495.28133 	 5.36
513.29189 	 100
541.32319 	 4.67
598.38104 	 6.19
608.36539 	 8.19
626.37595 	 182.94
END IONS

BEGIN IONS
NAME=Training_16835
PEPMASS=429.176
SMILES=CC(CC(=O)O)(CC(=O)O[C@H]1[C@@H]([C@@H](CO)O[C@H]([C@@H]1O)OCCc1ccccc1)O)O
INCHIKEY=WGMNBGJQXOIVGA
FORMULA=C20H28O10
DB=MASSBANK
ID=Training_16835
71.04914 	 3.87
81.03349 	 13.67
84.02058 	 2.76
85.02841 	 28.86
95.04914 	 4.59
97.02841 	 37.2
99.04406 	 38.44
103.03897 	 36.16
105.06988 	 9.8
109.02841 	 18.48
117.05462 	 5.62
127.03897 	 100
130.06245 	 8.65
132.0781 	 73.67
133.08592 	 17.65
145.04953 	 77.62
151.03897 	 3.75
163.0601 	 14.73
179.0914 	 6.5
187.0601 	 3.04
271.08123 	 8.68
289.09179 	 4.01
307.10236 	 9.52
429.17552 	 30.69
END IONS

BEGIN IONS
NAME=Training_16836
PEPMASS=398.181
SMILES=CC1CC(C(C2=CC(=O)C3(C(=C)COC(=O)C(C(CN)O)O)C(C12C)O3)O)O
INCHIKEY=HUOHZWBSCYBQDH
FORMULA=C19H27NO8
DB=MASSBANK
ID=Training_16836
71.04914 	 2.7
91.05423 	 12.18
93.06988 	 2.33
99.04406 	 6.69
103.05423 	 5.11
105.06988 	 6.36
109.02841 	 2.45
115.05423 	 2.66
117.06988 	 13.77
119.08553 	 81.07
121.06479 	 2.43
128.06205 	 6.51
129.06988 	 12.92
130.0777 	 4.24
131.04914 	 3.04
131.08553 	 3.6
132.05697 	 7.71
133.06479 	 2.96
141.06988 	 3.95
142.0777 	 3.06
143.08553 	 8.96
144.09335 	 3.18
145.06479 	 16.99
145.10118 	 6.8
146.07262 	 3.48
147.08044 	 61.22
153.06988 	 2.28
155.08553 	 4.08
156.09335 	 9.14
157.10118 	 3.9
158.07262 	 10
159.08044 	 4.41
161.09609 	 3.21
169.06479 	 2.51
171.08044 	 8.97
171.11683 	 4.82
172.08827 	 18.5
173.09609 	 43.67
175.07536 	 3.33
183.08044 	 2.52
184.08827 	 7.1
185.09609 	 7.35
189.09101 	 2.4
199.11174 	 11.74
212.08318 	 3.82
217.12231 	 2.69
227.10666 	 8.63
245.11722 	 100
263.12779 	 7.99
281.13835 	 2.86
380.17038 	 2.14
398.18094 	 106.12
END IONS

BEGIN IONS
NAME=Training_16837
PEPMASS=331.121
SMILES=CC(C)(C)N(C(=O)c1ccccc1)NC(=O)c1ccc(cc1)Cl
INCHIKEY=CNKHSLKYRMDDNQ
FORMULA=C18H19ClN2O2
DB=MASSBANK
ID=Training_16837
70.04132 	 1.03
70.06513 	 0.28
72.08078 	 5.09
77.03858 	 0.68
95.04914 	 3.65
105.03349 	 100
138.99452 	 26.55
144.08078 	 0.31
209.084 	 1.3
275.05818 	 4.54
331.12078 	 0
END IONS

BEGIN IONS
NAME=Training_16841
PEPMASS=441.176
SMILES=C1CCC(C(C1)O)O[C@H]1[C@@H]([C@H]([C@@H]([C@@H](COC(=O)/C=C/c2ccc(c(c2)O)O)O1)O)O)O
INCHIKEY=CSGSKMJWQQEEQK
FORMULA=C21H28O10
DB=MASSBANK
ID=Training_16841
79.05423 	 0.45
81.03349 	 0.52
85.02841 	 0.52
89.03858 	 1.99
107.04914 	 1.45
109.02841 	 0.36
117.03349 	 5.55
135.04406 	 21.66
145.02841 	 13.55
163.03897 	 100
181.04953 	 2.32
307.08123 	 1.72
325.09179 	 4.69
441.17552 	 0
END IONS

BEGIN IONS
NAME=Training_16842
PEPMASS=505.264
SMILES=CC1=CC(=O)CC(C)(C)C1CCC(C)O[C@H]1[C@@H]([C@H]([C@@H]([C@@H](CO[C@H]2[C@@H]([C@H]([C@@H](CO2)O)O)O)O1)O)O)O
INCHIKEY=LYJZPTUVRHPVNB
FORMULA=C24H40O11
DB=MASSBANK
ID=Training_16842
71.04914 	 1.36
81.06988 	 5.36
83.04914 	 3.75
83.08553 	 3
85.02841 	 3.42
85.06479 	 1.59
93.06988 	 3.54
95.08553 	 16.83
97.02841 	 1.79
97.06479 	 0.74
97.10118 	 1.82
99.08044 	 2.41
105.06988 	 4.21
107.08553 	 11.3
108.09335 	 0.59
109.10118 	 76.72
110.109 	 6.12
111.08044 	 2.81
111.11683 	 0.78
113.05971 	 0.59
113.09609 	 1.69
119.08553 	 14.23
121.10118 	 7.54
122.109 	 0.55
123.08044 	 12.21
123.11683 	 8.18
124.12465 	 1.03
125.09609 	 1.53
127.11174 	 1
133.10118 	 18.12
135.11683 	 83.35
137.09609 	 21.73
138.10392 	 2.87
139.11174 	 3.61
147.11683 	 1.3
149.13248 	 8.02
150.1403 	 1.11
151.11174 	 12.91
151.14813 	 19.4
153.12739 	 7.34
165.16378 	 4.72
175.14813 	 34.14
193.15869 	 61.54
211.16926 	 100
505.26434 	 0
END IONS

BEGIN IONS
NAME=Training_16845
PEPMASS=314.139
SMILES=CN(C(Cc1ccccc1OC)C(=O)O)C(=O)c1ccccc1
INCHIKEY=CXTFOCGXZKYKEM
FORMULA=C18H19NO4
DB=MASSBANK
ID=Training_16845
77.03858 	 5.78
91.05423 	 0.79
95.04914 	 12.88
103.05423 	 0.22
105.03349 	 100
106.04132 	 6.01
108.05697 	 1.38
109.06479 	 1.05
117.0573 	 1.21
118.06513 	 0.33
120.05697 	 0.25
120.08078 	 0.32
121.06479 	 3.48
123.08044 	 2.13
132.08078 	 2.41
133.0886 	 3.19
134.06004 	 3.87
135.08044 	 2.08
137.05971 	 1.07
148.07569 	 0.71
149.08352 	 10.3
164.10699 	 34.99
179.07027 	 0.22
268.1332 	 1.4
314.13869 	 0
END IONS

BEGIN IONS
NAME=Training_16846
PEPMASS=539.176
SMILES=CC1C2C(C(=COC2OC2C(C(C(C(CO)O2)O)O)O)C(=O)O)C(C1OC(=O)C)OC(=O)c1ccccc1
INCHIKEY=IRSUXHBCTWMHAK
FORMULA=C25H30O13
DB=MASSBANK
ID=Training_16846
77.03858 	 1.62
79.05423 	 0.53
81.03349 	 0.31
81.06988 	 0.51
85.02841 	 1.5
91.05423 	 1.68
93.06988 	 6.26
95.04914 	 2.99
97.02841 	 0.75
97.06479 	 1.08
103.05423 	 0.85
105.03349 	 100
107.04914 	 0.72
109.02841 	 0.56
111.08044 	 0.26
119.04914 	 0.2
121.06479 	 17.6
123.04406 	 0.47
123.08044 	 0.37
125.02332 	 0.36
125.05971 	 0.36
127.03897 	 0.3
131.04914 	 0.62
133.06479 	 0.91
134.03623 	 0.33
135.04406 	 0.28
139.07536 	 1.66
149.05971 	 35.12
151.07536 	 0.88
153.05462 	 0.43
159.04406 	 0.81
167.07027 	 2.96
177.05462 	 20.16
195.06519 	 4.1
213.07575 	 0.8
237.07575 	 11.79
255.08632 	 1.66
273.09688 	 0.34
359.11253 	 2.81
377.12309 	 0.2
539.17592 	 0
END IONS

BEGIN IONS
NAME=Training_16847
PEPMASS=262.144
SMILES=CC(=CCOc1cc2c(CN=C2O)c(c1C)OC)C
INCHIKEY=DSOITGJEUKHAJN
FORMULA=C15H19NO3
DB=MASSBANK
ID=Training_16847
77.03858 	 0.68
79.05423 	 1.02
91.05423 	 7.55
93.06988 	 2.79
94.06513 	 1.18
95.03656 	 4.19
96.04439 	 15.83
103.05423 	 0.97
106.04132 	 0.71
106.06513 	 1.26
107.04914 	 1.73
108.04439 	 1.36
108.08078 	 1.14
109.05222 	 3.17
116.04948 	 1.02
117.0573 	 0.7
118.06513 	 1.78
119.04914 	 2.06
120.05697 	 2.13
121.06479 	 21.27
122.03623 	 1.09
122.06004 	 4.02
123.06786 	 10.72
132.04439 	 0.71
133.05221 	 1.58
134.06004 	 2.4
135.06787 	 1.61
136.03931 	 1.32
136.07569 	 1.67
137.05971 	 1.3
139.07536 	 2.46
146.06004 	 8.44
147.04406 	 1.17
148.05188 	 0.7
150.05496 	 6.1
151.07536 	 24.39
162.03115 	 0.86
162.05496 	 1.58
163.06278 	 5.84
164.03422 	 2.53
164.07061 	 4.47
165.05462 	 9.37
175.03897 	 1.54
176.07061 	 3.28
178.04987 	 7.63
179.05769 	 19.42
192.06552 	 8.4
194.08117 	 100
262.14377 	 0
END IONS

BEGIN IONS
NAME=Training_18072
PEPMASS=143.0338897705078
SMILES=c1c(CO)occ(c1=O)O
INCHIKEY=BEJNERDRQOWKJM
FORMULA=C6H6O4
DB=MASSBANK
ID=Training_18072
55.01784 	 6.17
55.05423 	 17.64
67.05423 	 3.26
69.03349 	 76.0366666666667
79.01784 	 36.24
83.01276 	 13.73
97.02841 	 65.6883333333333
108.02058 	 33.91
113.02332 	 8.385
143.03388 	 596.548333333333
END IONS

BEGIN IONS
NAME=Training_16926
PEPMASS=259.007
SMILES=CN(C(=O)Nc1ccc(cc1)Br)OC
INCHIKEY=WLFDQEVORAMCIM
FORMULA=C9H11BrN2O2
DB=MASSBANK
ID=Training_16926
90.03383 	 0.703333333333333
91.04165 	 20.18
92.04948 	 2.62
93.0573 	 0.66
105.04472 	 0.54
106.06513 	 0.386666666666667
108.04439 	 0.62
116.93344 	 1.28
119.06037 	 11.2133333333333
120.04439 	 0.28
120.0682 	 1.24
129.04472 	 0.45
131.06037 	 0.945
133.03964 	 0.28
142.94909 	 8.64
147.05529 	 7.51666666666667
148.06311 	 56.3466666666667
149.07094 	 1.87
169.95999 	 100
170.96781 	 35.6066666666667
184.98346 	 0.57
211.95798 	 0.29
226.98145 	 6.54
227.98928 	 2.64666666666667
259.00767 	 30.89
END IONS

BEGIN IONS
NAME=Training_18078
PEPMASS=539.118408203125
SMILES=c1cc(c(cc1CC(C(=O)O)OC(=O)/C=C/c1ccc(c2c1C(C(c1ccc(c(c1)O)O)O2)C(=O)O)O)O)O
INCHIKEY=UJZQBMQZMKFSRV
FORMULA=C27H22O12
DB=MASSBANK
ID=Training_18078
55.05423 	 12.2
57.06988 	 7.12
65.03858 	 16.31
67.05423 	 9.5
79.05423 	 16.07
81.03349 	 8.57
81.06988 	 8.21666666666667
89.03858 	 14.54
91.05423 	 70.89
93.03349 	 24.3
93.05462 	 9.76
93.06988 	 8.75
95.04914 	 3.38
95.08553 	 10.07
97.06479 	 4.73
103.05423 	 16.51
105.06988 	 8.08
106.06245 	 5.74
107.04914 	 16.29
109.10118 	 4.92
111.04406 	 45.765
117.03349 	 21.23
120.04171 	 3.47
131.04914 	 20.2
135.04406 	 49.045
136.07301 	 3.83
137.02332 	 29.415
138.05228 	 5.81
139.03897 	 46.01
145.02841 	 16.24
148.03662 	 4.72
148.07301 	 4.59
148.97168 	 100
149.04445 	 20.025
159.04406 	 9.37
163.03897 	 75.995
165.06988 	 19.56
166.98224 	 12.81
167.05501 	 34.38
169.04953 	 7.52
172.1094 	 8.47
174.05228 	 6.6
177.06988 	 21.7
179.03388 	 5.16
187.03897 	 20.12
188.06793 	 7.54
190.08357 	 4.93
191.0914 	 6.54
193.06479 	 14.45
197.05971 	 7.82
203.03388 	 4.84
204.13561 	 8.29
205.06479 	 40.67
206.0421 	 9.11
214.08357 	 11.95
218.07849 	 6.25
221.05971 	 38.26
223.07536 	 51.44
224.10431 	 3.87
225.03936 	 11.27
225.05462 	 10.71
228.09922 	 3.62
230.11488 	 3.59
232.09414 	 6.16
232.13053 	 4.86
233.05971 	 34.375
239.07027 	 5.84
242.11488 	 7.74
244.13053 	 4.17
249.05462 	 57.285
251.07027 	 32.15
253.04953 	 15.165
260.12544 	 13.12
261.05462 	 14.06
262.14109 	 3.96
266.99829 	 23.1
267.06518 	 17.18
274.1047 	 6.34
274.14109 	 8.25
277.04953 	 26.6
279.06518 	 29.27
283.02959 	 14.89
285.02411 	 7.07
290.136 	 11.62
291.14383 	 14.99
292.11527 	 18.78
293.12309 	 3.38
295.0601 	 31.51
301.05541 	 28.55
539.1184 	 0
END IONS

BEGIN IONS
NAME=Training_18084
PEPMASS=481.3060607910156
SMILES=CCC1CN2CCc3cc(c(cc3C2CC1CC1c2cc(c(cc2CCN1)OC)OC)OC)OC
INCHIKEY=AUVVAXYIELKVAI
FORMULA=C29H40N2O4
DB=MASSBANK
ID=Training_18084
55.05423 	 24.935
58.06513 	 1.69
59.04914 	 2.09
61.00728 	 5.38
62.0151 	 3.42
74.02366 	 4.3
79.01784 	 12.13
82.06513 	 10.35
85.02841 	 100
86.03623 	 7.59
87.02293 	 11.98
91.05423 	 7.77
95.04914 	 1.9
102.09134 	 5.24
103.03897 	 19.77
105.03349 	 2.11
105.06988 	 8.48666666666667
107.04914 	 1.87
107.08553 	 2.07
117.06988 	 6.73
118.08625 	 4.39
119.04914 	 4.27
119.08553 	 1.67
120.08078 	 64.88
121.06479 	 14.515
121.10118 	 1.65
123.04406 	 9.82
131.04914 	 3.79
131.07295 	 8.26
132.08078 	 2.29
133.06479 	 10.965
135.08044 	 4.78
145.06479 	 9.435
146.07262 	 12.4375
147.04406 	 3.15
147.06787 	 8.775
147.08044 	 6.745
148.07569 	 8.53
149.05971 	 5.63
150.06753 	 13.152
151.07536 	 7.38
159.08044 	 6.27
160.07569 	 4.65
160.08827 	 10.3975
161.05971 	 6.88
161.08352 	 7.29
162.06753 	 6.2
162.09134 	 7.076
164.08318 	 7.9275
164.12812 	 92.93
165.05462 	 2.55
165.09101 	 30.7977777777778
166.08625 	 21.18
167.07027 	 1.67
174.06753 	 4.76
175.07536 	 7.07
176.07061 	 25.325
176.08318 	 9.2425
177.07843 	 15.15
177.09101 	 18.905
179.10666 	 6.35125
185.1199 	 8.99
188.08318 	 2.56666666666667
189.09101 	 5.8925
190.08625 	 23.52
191.09408 	 5.18
191.10666 	 5.956
192.1019 	 22.5875
194.11756 	 10.1
201.09101 	 4.732
202.12264 	 18.185
203.10666 	 3.98285714285714
204.1019 	 2.535
205.10973 	 18.078
206.11756 	 6.48
213.10224 	 100
214.12264 	 2.71
216.1019 	 7.815
217.10973 	 8.88
217.12231 	 0.55
218.11756 	 3.58
220.13321 	 3.80833333333333
228.1019 	 8.75
228.13829 	 12.16
230.11756 	 25.1642857142857
231.1128 	 2.6
231.12538 	 10.56
240.13829 	 1.495
242.11756 	 12.0016666666667
243.12538 	 5.155
244.13321 	 8.6925
246.14885 	 88.165
247.14813 	 10.17
256.1332 	 12.7614285714286
257.14103 	 6.8675
257.15361 	 3.06333333333333
258.14886 	 9.88
259.15668 	 1.665
270.14886 	 6.025
272.16451 	 28.5033333333333
273.16378 	 1.69
274.18016 	 42.838
275.17943 	 8.47
284.16451 	 2.01333333333333
285.17233 	 2.18
298.18016 	 3.05
300.19581 	 7.96833333333333
402.24276 	 1.8
406.23767 	 1.715
408.21693 	 1.45
416.22202 	 1.28
418.23767 	 2.08
419.2693 	 1.855
420.24074 	 1.85
422.23258 	 3.53
430.23767 	 1.785
433.24857 	 7.295
434.23258 	 3.425
435.26422 	 11.195
436.24824 	 35.75
447.26422 	 4.47
448.24824 	 6.52
449.25606 	 1.56
451.25913 	 19.785
464.26696 	 78.25
464.27954 	 48.102
465.27478 	 24.3328571428571
466.28261 	 6.56
479.29043 	 26.8966666666667
480.29826 	 100
481.30608 	 9.65666666666667
END IONS

BEGIN IONS
NAME=Training_18087
PEPMASS=249.1485137939453
SMILES=CC1=CCC[C@]2(C)[C@H]([C@@H]3[C@@H](CC1)C(=C)C(=O)O3)O2
INCHIKEY=KTEXNACQROZXEV
FORMULA=C15H20O3
DB=MASSBANK
ID=Training_18087
53.03858 	 6.2
55.01784 	 8.56
55.05423 	 10.505
59.04914 	 6.28
62.0151 	 27.6
67.05423 	 13.7
69.06988 	 7.16
71.04914 	 6.61
79.05423 	 18.43
81.06988 	 24.6433333333333
87.04406 	 0.61
89.05971 	 1.93
91.05423 	 49.3033333333333
92.06205 	 13.24
93.06988 	 21.0866666666667
95.04914 	 9.03
95.08553 	 15.44
103.03897 	 1.5
103.05423 	 14.26
105.06988 	 80.58
107.08553 	 15.02
109.06479 	 6.05
115.05423 	 23.14
116.06205 	 33.7
117.06988 	 36.59
119.08553 	 40.7633333333333
121.06479 	 13.7033333333333
121.10118 	 6.79
123.08044 	 12.78
128.06205 	 49.46
129.06988 	 35.8466666666667
130.0777 	 27.335
131.08553 	 38.8766666666667
133.06479 	 8.3
133.08592 	 0.35
133.10118 	 24.7366666666667
135.08044 	 9.65
141.06988 	 20.8
142.0777 	 33.605
143.08553 	 55.33
144.09335 	 9.12
145.06479 	 25.19
145.10118 	 89.7633333333333
146.07262 	 16.19
147.08044 	 13.5766666666667
147.11683 	 7.79
155.07027 	 6.69
155.08553 	 23.53
156.09335 	 19.565
157.10118 	 33.22
159.08044 	 9.46
159.11683 	 23.1566666666667
161.09609 	 25.7366666666667
161.13248 	 13.26
170.109 	 10.5166666666667
171.08044 	 7.53
171.11683 	 15.81
173.09609 	 21.98
175.07536 	 18.195
175.11174 	 9.005
177.12739 	 24.3
185.13248 	 52.4133333333333
189.12739 	 16.29
191.10666 	 11.145
195.11683 	 10.775
203.10666 	 23.37
203.14304 	 34.615
213.12739 	 11.64
231.13796 	 41.015
249.14852 	 0
END IONS

BEGIN IONS
NAME=Training_18090
PEPMASS=231.12269592285162
SMILES=CCC[C@H]([C@@H]([C@@H]1CC(=CC(=O)O1)OC)O)O
INCHIKEY=YLHOHANRUSKHKO
FORMULA=C11H18O5
DB=MASSBANK
ID=Training_18090
53.03858 	 15.3
55.01784 	 17.625
55.05423 	 67.775
57.06988 	 39.285
59.04914 	 1.64
65.03858 	 5.45
67.01784 	 5.66
67.05423 	 18.74
68.02567 	 2.85
68.99711 	 16.235
69.03349 	 6.87
69.06988 	 21.095
71.04914 	 38.7233333333333
73.06479 	 5.32
77.03858 	 5.48
79.05423 	 21.5366666666667
81.03349 	 85.3433333333333
83.04914 	 30.845
85.02841 	 11.28
85.06479 	 18.0833333333333
87.00767 	 6
87.04406 	 7.69666666666667
89.05971 	 35.47
91.05423 	 15.4933333333333
93.06988 	 14.7733333333333
94.04132 	 3.685
95.01276 	 4.36
95.04914 	 19.0866666666667
95.08553 	 6.03
97.02841 	 17.76
97.06479 	 34.7766666666667
98.03623 	 5.4
99.04406 	 17.6466666666667
105.06988 	 2.77
107.04914 	 4.16
107.08553 	 8.77666666666667
109.02841 	 6.24
109.06479 	 11.6666666666667
109.10118 	 7.05
110.03623 	 9.1
111.04406 	 52.79
111.08044 	 17.3266666666667
112.05188 	 10.38
113.05971 	 50.3166666666667
115.03897 	 5.475
115.05423 	 2.66
117.06988 	 8.61
119.08553 	 6.94
121.02841 	 10.39
121.06479 	 7.555
123.04406 	 4.33
124.05188 	 5.12
125.02332 	 8.92666666666667
125.05971 	 12.3333333333333
125.09609 	 2.7
127.03897 	 20.31
129.05462 	 2.3
133.08592 	 3.77
135.08044 	 9.57
137.05971 	 9.17
138.06753 	 18.88
139.03897 	 10.8133333333333
139.07536 	 20.3866666666667
139.11174 	 5.63
141.05462 	 19.98
143.07027 	 4.53
149.09609 	 10
151.11174 	 11.94
153.05462 	 2.19
153.09101 	 11.3
157.04953 	 6.41
163.07536 	 6.87
167.10666 	 34.54
181.08592 	 45.69
195.10157 	 19.195
231.1227 	 5.4575
END IONS

BEGIN IONS
NAME=Training_18093
PEPMASS=217.1434326171875
SMILES=CC[C@@H](C[C@@H]1CC[C@H]([C@@H](C)C(=O)O)O1)O
INCHIKEY=HTCUURQJNZBKIA
FORMULA=C11H20O4
DB=MASSBANK
ID=Training_18093
53.03858 	 1.155
55.05423 	 55.175
57.03349 	 9.58666666666667
57.06988 	 10.55
59.04914 	 5.75333333333333
61.00728 	 13.45
65.03858 	 0.26
67.05423 	 18.8233333333333
69.03349 	 19.72
69.06988 	 21.3766666666667
71.04914 	 16.3666666666667
71.08553 	 12.14
75.04406 	 0.4
77.03858 	 9.91
79.01784 	 8.6
79.05423 	 45.1666666666667
80.06205 	 17.04
81.06988 	 74.1275
83.04914 	 22.835
83.08553 	 7.99
85.06479 	 8.875
85.10118 	 6.58
87.04406 	 5.515
89.05971 	 62.93
91.03897 	 13.71
91.05423 	 38.9025
93.06988 	 22.37
95.04914 	 0.99
95.08553 	 7.785
97.06479 	 20.4533333333333
97.10118 	 30.1266666666667
101.05971 	 7.85
105.06988 	 4.06333333333333
107.08553 	 51.5575
109.06479 	 1.395
109.10118 	 4.005
119.08553 	 2.925
121.06479 	 10.395
121.10118 	 3.8025
123.04406 	 3.49
123.08044 	 0.79
123.11683 	 3.34
125.05971 	 23.975
125.09609 	 63.84
133.08592 	 17.96
135.11683 	 11.96
137.05971 	 7.24
137.09609 	 2.74
139.11174 	 20.85
143.07027 	 9.89
145.10118 	 1.52
153.12739 	 0.71
163.07536 	 5.22
163.11174 	 31.49
181.12231 	 11.56
201.11213 	 2.55
217.14344 	 0
END IONS

BEGIN IONS
NAME=Training_18096
PEPMASS=249.1121368408203
SMILES=COC1=CC(=O)O[C@@H](CCc2ccccc2)[C@@H]1O
INCHIKEY=VJCNEDVMYQCMBK
FORMULA=C14H16O4
DB=MASSBANK
ID=Training_18096
53.03858 	 2.03
55.01784 	 6.44333333333333
55.05423 	 1.24
57.03349 	 1.27
57.06988 	 10.41
59.04914 	 0.63
65.03858 	 2.04
67.05423 	 1.765
68.99711 	 2.38
69.03349 	 1.63
69.06988 	 2.37
71.01276 	 3.165
71.04914 	 1.92
77.03858 	 0.995
79.05423 	 5.25
81.06988 	 3.91
82.04132 	 7.75
83.01276 	 18.46
83.08553 	 1.02
85.02841 	 7.59666666666667
85.10118 	 36.93
87.04406 	 4.71
89.05971 	 3.13
91.05423 	 74.32
92.06205 	 2.32
93.03349 	 0.83
93.06988 	 3.34
95.04914 	 5.3425
95.08553 	 6.9
97.06479 	 1.22333333333333
99.04406 	 0.86
100.0155 	 3.915
103.05423 	 7.685
105.06988 	 49.4075
107.04914 	 4.66
107.08553 	 4.5
109.06479 	 3.18
109.10118 	 1.53
111.04406 	 2.07666666666667
113.02332 	 8.9325
113.09609 	 33.56
115.03897 	 26.6633333333333
115.05423 	 37.525
116.06205 	 4.46
117.06988 	 26.836
118.0777 	 7.27
121.02841 	 1.75
121.06479 	 1.12
123.04406 	 4.85
123.08044 	 0.96
125.05971 	 3.075
127.03897 	 5.96
127.05423 	 3.75
127.11174 	 1.07
128.06205 	 31.125
129.06988 	 23.4825
131.03388 	 0.58
131.04914 	 1.04666666666667
131.08553 	 1.245
131.10666 	 5.48
133.06479 	 1.4275
135.08044 	 47.49
137.05971 	 14.35
139.03897 	 0.85
139.07536 	 2.14
141.05462 	 1.35
141.06988 	 6.34
```
