## Supplementary material for "MESSAR: Automated recommendation of metabolite substructures from tandem mass spectra": S2 Data: MASSBANK.mgf (part 6 of 6)

```
142.0777 	 3.465
143.08553 	 10.425
144.05697 	 0.775
145.06479 	 3.795
147.08044 	 1.28
149.05971 	 3.14
149.09609 	 1.87
151.05423 	 1.45
151.07536 	 1.88
152.06205 	 50.585
153.06988 	 65.375
153.09101 	 100
154.0777 	 14.84
155.08553 	 16.3233333333333
157.06479 	 4.34
159.08044 	 2
163.07536 	 3.06
167.08553 	 0.61
169.06479 	 10.55
170.07262 	 13.385
171.08044 	 4.63333333333333
177.09101 	 2.24
179.07027 	 10.91
180.05697 	 3.585
181.06479 	 32.2433333333333
182.07262 	 2.85
185.09609 	 18.3525
195.08044 	 2.86666666666667
197.05971 	 1.28
198.06753 	 1.11
199.07536 	 4.68666666666667
213.09101 	 10.88
231.10157 	 3.11
249.11213 	 0
END IONS

BEGIN IONS
NAME=Training_18102
PEPMASS=347.1488952636719
SMILES=COc1cc(c(C(=O)CCc2ccc(c(c2)OC)OC)c(c1)OC)O
INCHIKEY=MQEOTHTYNCMSAN
FORMULA=C19H22O6
DB=MASSBANK
ID=Training_18102
53.03858 	 0.35
55.01784 	 0.26
65.03858 	 0.83
66.0464 	 0.56
67.05423 	 0.32
78.0464 	 0.395
79.05423 	 0.955
80.06205 	 1.365
90.0464 	 1.25
91.05423 	 2.78666666666667
93.03349 	 0.375
93.06988 	 0.5
95.04914 	 0.77
105.03349 	 1.06
106.04132 	 1.695
107.04914 	 10.9333333333333
108.05697 	 5.56
109.06479 	 0.785
118.04132 	 1.12
119.04914 	 0.27
121.06479 	 0.23
123.04406 	 0.22
123.08044 	 0.2
135.04406 	 3.19666666666667
136.05188 	 2.61
137.05971 	 0.27
149.05971 	 0.29
150.06753 	 0.25
151.07536 	 100
155.07027 	 3.24
160.05188 	 0.25
164.08318 	 0.65
165.09101 	 0.235
175.07536 	 0.36
191.07027 	 0.74
193.08592 	 1.18
347.14891 	 0
END IONS

BEGIN IONS
NAME=Training_18105
PEPMASS=247.1328582763672
SMILES=CC1=C2[C@H]3[C@@H](CC(=O)[C@@]2(C)CCC1)C(=C)C(=O)O3
INCHIKEY=CPHPAWJXZHHPEN
FORMULA=C15H18O3
DB=MASSBANK
ID=Training_18105
55.01784 	 1.785
55.05423 	 2.755
57.06988 	 9.93
59.04914 	 3.46
61.00728 	 8.16
62.0151 	 15.7133333333333
67.05423 	 2.75666666666667
69.06988 	 6.29
71.04914 	 2.41
71.08553 	 4.54
79.01784 	 4.865
79.05423 	 3.175
81.06988 	 4.13
83.01276 	 2.01
83.08553 	 6.05
85.02841 	 0.66
87.04406 	 6.7
89.05971 	 11.68
91.05423 	 34.785
92.06205 	 1.85
93.06988 	 2.435
95.04914 	 1.38
95.08553 	 8.41
97.10118 	 5.53
101.05971 	 2.98
103.05423 	 7.015
103.07536 	 6.22
104.06205 	 1.06
105.06988 	 9.5975
107.04914 	 17.21
109.10118 	 5.44
111.11683 	 2.26
115.03897 	 1.9
115.05423 	 6.11666666666667
116.06205 	 5.93
117.06988 	 16.48
118.0777 	 4.19
119.08553 	 2.51333333333333
121.06479 	 5.01
121.10118 	 2.79
123.11683 	 3.09
125.00219 	 1.64
128.06205 	 8.14
129.06988 	 11.3233333333333
130.0777 	 4.375
131.08553 	 23.6533333333333
133.08592 	 3.86
133.10118 	 10.08
137.05971 	 2.13
141.06988 	 5.305
142.0777 	 5.11666666666667
143.01276 	 4.55
143.08553 	 6
144.09335 	 6.05
145.06479 	 3.085
145.10118 	 2.21666666666667
152.06205 	 1.7
153.06988 	 6.92333333333333
154.0777 	 2.56
155.08553 	 5.61333333333333
157.10118 	 4.11666666666667
158.109 	 1.48
159.11683 	 47.8233333333333
165.09101 	 3.03
167.08553 	 4.72
168.09335 	 4.995
169.10118 	 3.23
170.109 	 1.39
171.08044 	 1.71
173.09609 	 1.18
173.13248 	 1.62
175.11174 	 1.7
181.06479 	 1.03
183.11683 	 8.745
185.09609 	 1.03
185.13248 	 1.68
186.10392 	 1.45
187.11174 	 2.49
201.09101 	 0.94
201.12739 	 5.125
205.12231 	 2.2
211.11174 	 2.29
229.12231 	 3.605
247.13287 	 0
END IONS

BEGIN IONS
NAME=Training_18108
PEPMASS=354.1336059570312
SMILES=CN1CCc2cc3c(cc2C(=O)Cc2ccc4c(c2C1)OCO4)OCO3
INCHIKEY=GPTFURBXHJWNHR
FORMULA=C20H19NO5
DB=MASSBANK
ID=Training_18108
44.99711 	 1.01
55.01784 	 7.91
55.05423 	 3.09
57.06988 	 32.05
61.00728 	 6.81
67.05423 	 4.29
69.06988 	 5.78
71.08553 	 24.8
73.06479 	 5.23
74.09643 	 6.4
79.01784 	 12.19
79.05423 	 3.24
81.06988 	 6.98
83.08553 	 5
85.10118 	 16.15
87.04406 	 5.82
89.05971 	 100
91.00258 	 1.755
91.05423 	 5.42
93.06988 	 3.2
95.08553 	 13.79
97.10118 	 5.06
101.00219 	 6.23
103.05423 	 1.41
105.06988 	 3
107.00018 	 2.19
107.04914 	 6.424
107.08553 	 5.83
109.06479 	 1.4
109.10118 	 7.83
118.06513 	 1.14
118.9975 	 3.48
119.04914 	 8.61
119.08553 	 9.09
121.10118 	 6.35
123.11683 	 3.65
130.15903 	 6.67
131.00018 	 0.83
131.04914 	 1.955
131.07295 	 5.73
132.08078 	 1.21
133.08592 	 38.38
134.99509 	 2.9
135.04406 	 10.782
135.11683 	 5.61
137.05971 	 1.29
143.01276 	 5.89
146.06004 	 1.55
147.04406 	 7.0775
147.11683 	 6.83
149.00219 	 30.99
149.05971 	 43.9066666666667
149.13248 	 2.99
159.04406 	 3.11
159.06787 	 8.52
160.00292 	 1.12
160.07569 	 8.18333333333333
161.00219 	 0.77
161.05971 	 1.26
161.13248 	 3.82
163.03897 	 4.69
163.14813 	 4.09
164.99711 	 11.48
165.05462 	 16.41
167.08553 	 5.13
174.05496 	 3.195
175.03897 	 5.845
175.14813 	 5.55
176.07061 	 2.705
176.99711 	 4.27
177.06988 	 1.48
177.07843 	 4.19666666666667
177.11213 	 5.73
178.08625 	 2.61
179.00018 	 0.83
179.08553 	 6.65
187.03897 	 0.9
187.99783 	 72.045
188.07061 	 96.375
188.99711 	 84
189.07843 	 86.4716666666667
191.08553 	 2.335
192.1019 	 2.345
195.08044 	 6.512
204.06552 	 2.15
205.06479 	 3.62
205.99984 	 14.345
206.08117 	 18.934
206.99509 	 3.62
207.08044 	 11.49
209.00219 	 1.44
209.05971 	 8.41
215.12779 	 4.14
217.06479 	 8.48
217.07334 	 18.16
219.08044 	 4.33
223.00259 	 2.335
223.07536 	 2.6575
224.99711 	 1.525
225.09101 	 2.395
235.00259 	 5.655
235.07536 	 9.4525
236.99711 	 3.57
237.05462 	 2.8525
237.09101 	 4.5
245.05971 	 0.89
247.00259 	 12.525
247.07536 	 16.1066666666667
248.99711 	 0.845
253.00057 	 1.38
253.08592 	 2.13
262.9975 	 2.87
263.07027 	 3.35666666666667
265.08592 	 7.395
267.06518 	 4.3375
274.9975 	 19.985
275.07027 	 19.965
277.08592 	 0.75
277.99984 	 2.83
278.11755 	 2.73666666666667
283.00259 	 1.16
283.09648 	 1.13
292.00292 	 0.9
293.08083 	 4.9875
295.00259 	 2.9
295.09648 	 4.13333333333333
305.08083 	 4.66666666666667
305.99476 	 2.66
306.11247 	 2.9
310.9975 	 1.04
311.0914 	 1.08
319.99783 	 5.58
320.09173 	 4.61666666666667
321.09956 	 3.27666666666667
322.9975 	 3.01
323.0914 	 5.72666666666667
324.12303 	 2.14
334.10738 	 2.265
336.12303 	 15.0075
354.1336 	 302.072222222222
END IONS

BEGIN IONS
NAME=Training_18111
PEPMASS=513.393798828125
SMILES=CC1CCC2(CCC3(C)C(=CCC4C5(C)CCC(C(C)(C)C5CCC34C)OC(=O)C)C2C1C)C(=O)OC
INCHIKEY=HLBZSQOUBVLLLL
FORMULA=C33H52O4
DB=MASSBANK
ID=Training_18111
55.01784 	 19.08
55.05423 	 26.325
57.06988 	 49.8733333333333
61.00728 	 44.61
62.0151 	 14.195
67.05423 	 30.765
69.06988 	 17.2066666666667
71.08553 	 32.26
79.01784 	 39.48
79.05423 	 23.11
81.06988 	 23.8433333333333
83.08553 	 12.415
85.10118 	 13.195
87.04406 	 5.98
89.05971 	 83.0033333333333
91.05423 	 23.43
93.06988 	 23.135
95.08553 	 29.7933333333333
97.10118 	 8.54
99.08044 	 10.94
101.00219 	 2.79
105.06988 	 23.515
107.07027 	 1.65
107.08553 	 27.06
109.10118 	 17.75
117.06988 	 7.65
119.08553 	 38.96
121.10118 	 17.515
123.04406 	 1.92
131.08553 	 14
133.08592 	 28.98
133.10118 	 24.465
135.11683 	 10.32
145.10118 	 14.9
146.05736 	 2.73
147.11683 	 14.53
151.07536 	 14.62
158.05736 	 18.95
159.11683 	 7.665
160.07301 	 2.91
161.13248 	 6.32
175.14813 	 7.73
177.11213 	 5.46
189.16378 	 13.74
191.17943 	 8
193.04953 	 2.73
287.12779 	 1.51
513.39384 	 0
END IONS

BEGIN IONS
NAME=Training_5003
PEPMASS=226.1662
SMILES=CC(C)N=c1[nH]c(=NC(C)C)[nH]c(n1)OC
INCHIKEY=ISEUFVQQFVOBCY
FORMULA=C10H19N5O
DB=MASSBANK
ID=Training_5003
57.04472 	 11.1742857142857
58.02874 	 1.64666666666667
68.02432 	 11.85875
69.00834 	 2.04333333333333
75.05529 	 5.3725
82.03997 	 3.19333333333333
83.02399 	 3.03
85.05087 	 2.245
86.03489 	 24.6188888888889
99.06652 	 4.83833333333333
100.05054 	 28.515
110.04612 	 1.676
110.07127 	 0.898
125.04579 	 1.23
142.07234 	 73.392
152.09307 	 0.265
152.11822 	 0.696666666666667
184.11929 	 61.914
211.14276 	 39.9
226.16624 	 2293.570625
END IONS

BEGIN IONS
NAME=Training_18114
PEPMASS=307.1176147460938
SMILES=CC1CCCC2C(C(=O)c3c(cc(cc3O)O)CC(=O)O1)O2
INCHIKEY=BVDHPBILFRQGEC
FORMULA=C16H18O6
DB=MASSBANK
ID=Training_18114
53.03858 	 5.3
55.05423 	 21.71
57.03349 	 2.62666666666667
57.06988 	 4.92
59.04914 	 2.58
61.00728 	 49.4766666666667
65.03858 	 4.05
67.05423 	 6.475
69.06988 	 8.005
71.04914 	 1.8
79.01784 	 1.63
79.05423 	 8.27
80.0468 	 26.56
80.06205 	 2.78
81.03349 	 3.87
81.06988 	 55.8325
82.0777 	 2.67
83.04914 	 51.97
85.06479 	 2.51
89.05971 	 2.15
91.05423 	 6.54333333333333
93.03349 	 3.18
93.06988 	 3.89
95.04914 	 9.515
95.08553 	 4.34
97.06479 	 1.475
99.08044 	 17.3666666666667
101.05971 	 1.23
105.06988 	 4.26
107.01276 	 2.3
107.04914 	 3.45333333333333
107.08553 	 1.87
109.02841 	 3.9
109.10118 	 3.42
111.04406 	 10.7
119.04914 	 3.88
119.08553 	 5.87
120.0781 	 6.22
121.02841 	 13.6125
123.04406 	 15.122
135.04406 	 3.615
135.08044 	 1.96
137.09609 	 14.98
147.04406 	 3.655
147.08044 	 4.83
149.02332 	 9.11
149.05971 	 3.94
151.03897 	 8.14
151.07536 	 16.16
153.09101 	 1.15
158.05736 	 3.81
160.05188 	 1.82
161.05971 	 4.38666666666667
163.03897 	 8.62333333333333
165.05462 	 10.45
165.09101 	 14.44
167.03388 	 42.01
168.04171 	 5.99
173.05971 	 4.03
175.03897 	 5.02333333333333
176.08318 	 2.56
177.05462 	 6.325
178.06245 	 2.8
179.03388 	 2.31
183.10157 	 2.04
187.07536 	 23.85
189.05462 	 3.09
191.03388 	 1.15
193.04953 	 6.235
195.0288 	 14.715
196.07301 	 6.9
201.05462 	 6.83
203.03388 	 3.18
203.07027 	 3.53
205.04953 	 7.00666666666667
206.05736 	 2.1
208.1094 	 3.5
210.08866 	 4.61
214.06245 	 4.07
215.10666 	 3.51
217.08592 	 5.82
221.04445 	 1.22
222.08866 	 4.06
225.09101 	 2.86
226.11996 	 11.125
227.07027 	 2.67
229.08592 	 2.59
243.10157 	 13.62
245.08084 	 6.43
247.0601 	 2.97
247.09649 	 12.34
257.11722 	 4.59
261.11214 	 3.96
289.10705 	 3.69
307.11762 	 0
END IONS

BEGIN IONS
NAME=Training_18117
PEPMASS=381.1907653808594
SMILES=C/C=C(/C)\C(=O)O[C@H]1C=C(CO)C(=O)[C@@H]([C@H]1C(C)C)OC(=O)/C(=C/CO)/C
INCHIKEY=CARMWCSYOJNGRD
FORMULA=C20H28O7
DB=MASSBANK
ID=Training_18117
53.00219 	 2.745
53.03858 	 3.48666666666667
55.05423 	 64.3066666666667
57.06988 	 4.77666666666667
59.04914 	 0.49
67.05423 	 3.61
69.06988 	 0.956666666666667
71.04914 	 20.825
79.05423 	 2.73
81.03349 	 1.19333333333333
81.06988 	 1.56
83.04914 	 76.245
85.06479 	 0.365
85.10118 	 0.21
87.04406 	 6.02
89.05971 	 4.5
91.05423 	 4.805
93.06988 	 1.4725
95.04914 	 17.1425
97.06479 	 1.38333333333333
99.04406 	 9.195
101.05971 	 1.36333333333333
103.03897 	 2.03
103.05423 	 1.87
104.06205 	 1.5
105.03349 	 0.38
105.06988 	 1.44333333333333
106.04132 	 1.58
107.04914 	 1.885
107.08553 	 1.9
109.02841 	 1.66
109.06479 	 0.44
109.10118 	 4.6825
117.06988 	 1.58
119.08553 	 8.5925
121.02841 	 1.21
121.06479 	 0.763333333333333
122.07262 	 3.115
123.04406 	 25.23
129.06988 	 2.42
131.07027 	 1.21
132.05697 	 1.53
133.08592 	 1.91
135.08044 	 2.275
137.09609 	 8.735
145.06479 	 2.08
147.08044 	 4.64
149.05971 	 1.97
150.06753 	 7.29
157.06479 	 2.61
159.08044 	 1.3
163.07536 	 1.82
165.09101 	 30.815
175.07536 	 1.24
175.09649 	 0.82
177.09101 	 1.24
187.07536 	 4.38
199.11174 	 2.06
205.08592 	 5.38
217.12231 	 1.56
235.13287 	 1.89
243.06519 	 1.69
247.13287 	 39.81
257.11722 	 1.21
261.07575 	 2.55
263.12779 	 16.42
265.14344 	 48.96
269.11722 	 0.84
285.11214 	 4.97
287.12779 	 1.6
303.1227 	 9.66
381.19078 	 0
END IONS

BEGIN IONS
NAME=Training_18120
PEPMASS=205.0859222412109
SMILES=CC(=O)/C=C(/C=C/c1ccc(cc1)O)\O
INCHIKEY=IWINXMWZYVGFKC
FORMULA=C12H12O3
DB=MASSBANK
ID=Training_18120
55.01784 	 2.125
55.05423 	 3.775
57.03349 	 3.39
57.06988 	 2.705
59.04914 	 3.53
61.00728 	 2.18
65.03858 	 5.53
67.05423 	 5.545
69.06988 	 2.78
71.04914 	 1.28
71.08553 	 2.43
73.06479 	 5.555
75.02293 	 1.515
79.01784 	 2.13666666666667
79.05423 	 7.4
81.06988 	 4.36
83.08553 	 1.95
85.02841 	 31.17
85.10118 	 1.26
87.04406 	 4.655
89.05971 	 29.785
91.05423 	 72.1725
93.06988 	 9.09
95.04914 	 8.02666666666667
95.08553 	 5.19
97.06479 	 1.9
97.10118 	 1.36
101.03858 	 0.8
101.05971 	 2.72
103.03897 	 1.81
105.06988 	 5.53
107.04914 	 16.0066666666667
107.08553 	 2.15
109.10118 	 2.96
111.08044 	 1.91
115.05423 	 4.75333333333333
116.06205 	 1.28
117.06988 	 3.06
118.04132 	 1.22
119.04914 	 51.6466666666667
119.08553 	 2.35
121.02841 	 3.675
121.06479 	 4.23333333333333
121.10118 	 1.82
127.05423 	 2.59
129.06988 	 3.04333333333333
131.04914 	 2.87
131.08553 	 4.15
132.05697 	 2.88
133.06479 	 2.58
133.08592 	 16.15
135.04406 	 3.03
139.07536 	 4.68
141.06988 	 6.07
144.05697 	 6.33
145.02841 	 2.87
145.06479 	 4.97666666666667
145.10118 	 1.36
147.04406 	 54.4366666666667
157.06479 	 5.21333333333333
159.08044 	 6.895
160.05188 	 2.46
161.05971 	 2.115
169.06479 	 3.75
175.07536 	 6.1
185.05971 	 2.725
187.07536 	 11.495
191.07027 	 2.83
203.07027 	 76.89
205.08592 	 0
END IONS

BEGIN IONS
NAME=Training_3815
PEPMASS=302.1751
SMILES=CC(CCc1ccc(cc1)O)NCC(c1ccc(cc1)O)O
INCHIKEY=YJQZYXCXBBCEAQ
FORMULA=C18H23NO3
DB=MASSBANK
ID=Training_3815
91.05423 	 15.68
93.06988 	 1.4
107.04914 	 76.98
108.05697 	 6.87
118.06513 	 1.02
119.04914 	 13
121.06479 	 69.85
136.07569 	 67.9
147.08044 	 0.58
149.09609 	 1.72
164.10699 	 100
284.16451 	 54.14
285.17233 	 11.91
302.17507 	 0
END IONS

BEGIN IONS
NAME=Training_18123
PEPMASS=331.1751098632812
SMILES=CCCCCCCCCCC1C(=O)OC(C(=O)O)C1(C(=O)O)O
INCHIKEY=NBMBQDMXBCIEMX
FORMULA=C16H26O7
DB=MASSBANK
ID=Training_18123
53.03858 	 0.36
55.05423 	 1.01
57.06988 	 1.64
61.00728 	 0.26
65.03858 	 0.84
67.05423 	 0.6
69.03349 	 0.34
69.06988 	 0.565
71.08553 	 1.005
79.05423 	 1.305
81.06988 	 0.24
85.10118 	 0.55
87.04406 	 1.75
89.05971 	 0.87
91.05423 	 26.14
93.06988 	 1.15
95.04914 	 0.5
103.05423 	 2.43
104.06205 	 2.44
105.06988 	 0.8
115.05423 	 1.29
117.06988 	 10.895
119.08553 	 100
121.06479 	 0.32
164.1407 	 0.68
178.02606 	 0.53
191.07027 	 0.82
193.04953 	 5.22
205.04953 	 0.43
207.06519 	 0.57
217.08592 	 0.3
220.07301 	 8.61
221.08084 	 1.04
235.09649 	 100
236.10431 	 13.6
253.10705 	 96.47
254.11488 	 13.64
331.17513 	 0
END IONS

BEGIN IONS
NAME=Training_18129
PEPMASS=197.0808258056641
SMILES=c1cc(ccc1CCC(C(=O)O)O)O
INCHIKEY=NDXWYVRAUFPPEJ
FORMULA=C10H12O4
DB=MASSBANK
ID=Training_18129
53.03858 	 7.83
55.05423 	 25.3066666666667
57.06988 	 18.1666666666667
59.04914 	 5.02
61.00728 	 6.675
67.05423 	 19.7833333333333
69.03349 	 6
69.06988 	 20.2066666666667
71.04914 	 5.625
71.08553 	 19.9
73.02841 	 3.91
73.06479 	 3.96
75.04406 	 15.42
79.05423 	 12.07
81.06988 	 24.6633333333333
83.04914 	 8.38
83.08553 	 16.945
85.02841 	 23.85
85.06479 	 12.08
85.10118 	 19.12
87.04406 	 85.53
89.05971 	 47.5533333333333
91.03897 	 2.91
91.05423 	 17.8166666666667
93.06988 	 11.6966666666667
94.06245 	 8.47
95.04914 	 2.53
95.08553 	 24.6
97.06479 	 7.285
97.10118 	 6.56
99.04406 	 5.515
101.05971 	 3.12
105.06988 	 5.16333333333333
107.04914 	 17
107.08553 	 6.39666666666667
108.04171 	 3.385
109.02841 	 7.68
109.10118 	 6.54
111.04406 	 11.5
111.08044 	 0.83
113.05971 	 2.69
115.05423 	 5.3
115.07536 	 3.72
117.06988 	 5.515
119.08553 	 6.24
121.06479 	 17.16
121.10118 	 3.545
127.03897 	 2.9
129.05462 	 10.66
131.07027 	 7.03
133.08592 	 0.97
135.08044 	 5.72
139.03897 	 6.62
143.07027 	 6.31
147.08044 	 10.46
149.09609 	 6.94
152.0468 	 4
165.09101 	 8.45
167.03388 	 5.84
169.04953 	 14.43
181.04953 	 6.03
182.05736 	 13.605
197.08084 	 0
END IONS

BEGIN IONS
NAME=Training_16928
PEPMASS=277.071
SMILES=CC1=CC(=O)C(C21c1cc(cc(c1C(=O)O2)O)OC)O
INCHIKEY=ISNKGHIHBITAEG
FORMULA=C14H12O6
DB=MASSBANK
ID=Training_16928
79.01784 	 1.89
91.05423 	 3.52
114.0464 	 2.41
115.05423 	 11.27
116.06205 	 4.81
117.06988 	 4.62
119.04914 	 2.01
120.05697 	 1.95
121.06479 	 1.46
127.05423 	 1.56
128.06205 	 2.61
129.06988 	 1.67
131.04914 	 5.47
132.05697 	 11.31
133.06479 	 3.97
134.07262 	 1.7
143.04914 	 4.71
144.05697 	 13.1
145.06479 	 25.46
146.07262 	 4.41
147.04406 	 26.39
148.05188 	 5.06
149.09609 	 2.19
151.03897 	 4.97
157.06479 	 2.28
159.08044 	 4.14
160.05188 	 18.15
161.05971 	 19.56
162.06753 	 10.53
170.03623 	 2.24
171.04406 	 2.77
172.05188 	 2.49
173.05971 	 7.74
174.06753 	 23.88
175.03897 	 10.26
175.07536 	 17.53
176.0468 	 1.52
177.09101 	 7.44
185.05971 	 1.49
187.07536 	 5.9
189.05462 	 3.87
190.06245 	 64.69
191.07027 	 8.02
201.05462 	 7.77
203.07027 	 10.68
205.08592 	 49.59
216.04171 	 2.7
217.04953 	 1.4
218.05736 	 3.35
231.06519 	 21.72
233.08084 	 100
259.0601 	 3.11
277.07067 	 0
END IONS

BEGIN IONS
NAME=Training_18132
PEPMASS=589.1551513671875
SMILES=c1cc(ccc1CCC(=O)c1c(cc(cc1O)O[C@H]1[C@@H]([C@H]([C@@H]([C@@H](COC(=O)c2cc(c(c(c2)O)O)O)O1)O)O)O)O)O
INCHIKEY=YPFUHFNAEWURDN
FORMULA=C28H28O14
DB=MASSBANK
ID=Training_18132
51.02293 	 0.77
53.03858 	 1.935
55.01784 	 0.83
57.03349 	 0.56
67.01784 	 2.49
69.03349 	 3.86
71.04914 	 0.233333333333333
79.01784 	 5.215
79.05423 	 4.06
81.03349 	 5.59
83.01276 	 0.22
83.04914 	 3.16
85.02841 	 7.4375
85.06479 	 5.32
87.04406 	 3.26
95.04914 	 10.865
97.02841 	 5.14
97.06479 	 47.26
99.04406 	 2.39
101.05971 	 1.14
107.04914 	 66.03
109.02841 	 4.75333333333333
111.04406 	 2.67
113.05971 	 14.05
115.07536 	 3.72
117.05462 	 0.67
121.06479 	 0.265
123.04406 	 1
125.02332 	 3.71333333333333
125.05971 	 0.65
127.03897 	 7.3875
127.07536 	 3.38
129.05462 	 3.44
131.07027 	 1.15
143.03388 	 6.42333333333333
143.07027 	 4.53
145.04953 	 0.57
145.08592 	 15.99
149.05971 	 0.43
151.03897 	 4.69
151.07536 	 0.63
153.01824 	 93.2233333333333
153.05462 	 2.16
161.08084 	 3.42
169.04953 	 14.92
171.0288 	 7.15
179.07027 	 1.66
197.08084 	 0.94
211.0601 	 0.77
211.09649 	 0.76
257.15361 	 1.4
269.18999 	 0.73
275.16417 	 1.62
287.20056 	 1.92
297.06049 	 10.54
311.20056 	 1.37
315.07106 	 7.12
327.14383 	 0.81
329.21112 	 1.24
345.11801 	 3.95
403.15987 	 5.34
457.17044 	 0.74
589.15518 	 0
END IONS

BEGIN IONS
NAME=Training_18138
PEPMASS=263.1277770996094
SMILES=CC(=O)c1cc(c2c(C=CC(C)(C)O2)c1OC)OC
INCHIKEY=KDHNUTVJWLXEHG
FORMULA=C15H18O4
DB=MASSBANK
ID=Training_18138
55.05423 	 7.04
57.06988 	 3.02
61.00728 	 34.66
62.0151 	 20.92
63.00767 	 4.65
67.05423 	 5.66
69.03349 	 0.96
71.08553 	 1.9
78.01002 	 6.6
79.01784 	 13.2233333333333
81.06988 	 5.55
85.10118 	 0.69
87.04406 	 4.1
89.05971 	 10.13
91.05423 	 7.08666666666667
95.08553 	 4.69
103.03897 	 0.62
103.05423 	 1.81
105.06988 	 5.905
107.08553 	 1.12
115.05423 	 6.47
116.06205 	 4.45
117.06988 	 7.515
118.0777 	 2.41
119.04914 	 2.65
121.06479 	 2.94
127.03897 	 1.13
128.06205 	 9.485
129.06988 	 18.7666666666667
130.0777 	 3
131.04914 	 39.28
131.08553 	 6.17
133.08592 	 3.15
139.03897 	 1.44
141.06988 	 6.76
142.0777 	 6.075
144.05697 	 6.89
145.06479 	 34.555
146.07262 	 15.15
147.04406 	 3.16
148.05188 	 2.86
149.05971 	 2.03
157.06479 	 4.60333333333333
158.07262 	 2.3
159.04406 	 5.99
159.08044 	 7.72
160.08827 	 2.88
161.05971 	 5.645
161.09609 	 20.49
162.06753 	 5.4
163.07536 	 2.8
165.09101 	 0.98
167.03388 	 16.1
169.06479 	 4.4
173.05971 	 31.1733333333333
174.06753 	 33.8233333333333
175.03897 	 3.46
175.07536 	 5.91
176.0468 	 17.01
177.05462 	 3.02
179.03388 	 3.04
185.09609 	 2.33
187.07536 	 7.515
188.08318 	 4.79
189.05462 	 2.38
189.09101 	 10.82
190.06245 	 22.1533333333333
191.07027 	 57.64
193.04953 	 2.27
200.0468 	 3.59
203.03388 	 3.04
205.08592 	 13.1233333333333
206.09375 	 80.4966666666667
215.07027 	 9.71666666666667
218.05736 	 21.385
221.11722 	 40.675
230.09375 	 1.59
233.08084 	 47.2233333333333
234.08866 	 7.35
245.11722 	 4.495
247.09649 	 3.06
263.12779 	 5.905
END IONS

BEGIN IONS
NAME=Training_18141
PEPMASS=393.1332702636719
SMILES=COc1cc(c(Cc2cccc(c2O)O)c(c1C(=O)/C=C/c1ccccc1)O)O
INCHIKEY=WEHFIEZHFRETHH
FORMULA=C23H20O6
DB=MASSBANK
ID=Training_18141
53.03858 	 1.64
55.01784 	 2.35
65.03858 	 2.25
67.05423 	 2.17
68.99711 	 0.98
79.01784 	 1.88
81.03349 	 1.21
83.04914 	 0.455
91.05423 	 11.9
92.99711 	 0.63
93.03349 	 0.35
95.04914 	 3.02333333333333
103.05423 	 1.75333333333333
105.03349 	 0.47
108.02058 	 0.76
109.02841 	 0.52
111.04406 	 1.065
113.02332 	 2.785
121.02841 	 1.105
123.04406 	 12.11
125.02332 	 1.005
131.03388 	 1.73
131.04914 	 3.27666666666667
136.01549 	 0.44
147.00767 	 0.21
149.02332 	 1.455
151.03897 	 3.46666666666667
152.01041 	 0.65
161.02332 	 0.82
161.08084 	 0.87
162.08866 	 1.32
165.01824 	 0.21
167.03388 	 22.0233333333333
177.06988 	 0.25
179.03388 	 100
183.08044 	 0.34
188.06793 	 1.32
194.07262 	 0.31
197.04445 	 4.81333333333333
201.12739 	 1.13
203.0914 	 0.47
204.09922 	 100
205.06479 	 0.49
205.10705 	 10.04
209.09609 	 0.47
211.07536 	 0.43
222.06753 	 0.43
223.07536 	 0.38
227.10666 	 0.56
228.09922 	 0.61
229.08592 	 0.57
232.09414 	 0.24
237.09101 	 0.76
241.08592 	 0.64
246.10979 	 6.41
247.11762 	 0.7
250.06245 	 0.3
255.10157 	 0.38
261.14852 	 21.23
265.08592 	 1.36
283.09648 	 18.38
289.07067 	 1.79
393.13326 	 16.1875
END IONS

BEGIN IONS
NAME=Training_18150
PEPMASS=508.29046630859386
SMILES=CC(/C=C(\C)/C(C(C)C(C(/C=C/CC/C=C/C(=O)O)OC)O)O)C(=O)CCCC1CC(=NC(=O)C1)O
INCHIKEY=YQDJUXPUIRGKNV
FORMULA=C27H41NO8
DB=MASSBANK
ID=Training_18150
53.03858 	 16.13
55.01784 	 14.85
55.05423 	 20.53
60.04439 	 10.935
67.05423 	 22
69.03349 	 8.28
69.06988 	 5.115
71.04914 	 8.1
79.01784 	 1.25
79.05423 	 14.3066666666667
81.03349 	 11.65
81.06988 	 13.5066666666667
83.04914 	 1.67
83.08553 	 7.54
89.05971 	 1.47
91.05423 	 21.15
92.06205 	 4.53
93.06988 	 16.2525
94.06513 	 8.87
95.04914 	 22.97
95.08553 	 2.995
96.05697 	 5.94
96.08078 	 1.18
97.06479 	 3.93
105.03349 	 8.19
105.06988 	 16.57
106.0777 	 6.35
107.04914 	 6.51
107.08553 	 8.31333333333333
109.06479 	 11.855
109.10118 	 7.985
110.06004 	 4.58
117.06988 	 9.61
119.08553 	 19.4366666666667
121.02841 	 10.45
121.06479 	 6.825
121.10118 	 2.555
122.07262 	 6.5
123.04406 	 28.3866666666667
123.11683 	 13.38
128.06205 	 4.95
129.06988 	 24.3
131.08553 	 8.60333333333333
133.06479 	 11.32
133.10118 	 9.58
134.109 	 1.15
135.08044 	 9.51333333333333
135.11683 	 1.89
137.05971 	 6.2275
137.09609 	 3.32
138.05496 	 5.85
139.03897 	 1.33
140.07061 	 49.6633333333333
141.05462 	 36.3
142.0777 	 5.53
143.08553 	 9.165
144.09335 	 5.6
145.10118 	 11.68
146.07262 	 5.22
147.08044 	 44.2366666666667
149.09609 	 3.30333333333333
151.11174 	 4.92
154.08625 	 6.17
155.07027 	 2.02
155.08553 	 4.49
157.10118 	 6.575
158.08117 	 1.15
159.11683 	 5.64
161.09609 	 35.22
162.10392 	 4.875
164.07061 	 3.12
165.05462 	 4.62
171.11683 	 3.22
173.09609 	 2.39
173.13248 	 5.74
175.11174 	 5.76333333333333
177.09101 	 1.87
182.08117 	 15.15
183.06519 	 4.97
183.11683 	 4.67
197.13248 	 3.14
200.09173 	 10.035
201.12739 	 1.9
241.04953 	 4.07
247.13287 	 70.19
259.0601 	 3.88
262.14377 	 4.12
269.04445 	 5.02
280.15434 	 2.885
287.05501 	 1.53
327.16177 	 1.23
329.17742 	 46.85
330.18524 	 8.34
331.19307 	 5.46
341.17742 	 4.82
347.18798 	 100
348.19581 	 18.67
349.20363 	 1.22
359.18798 	 9.1
377.19855 	 1.35
389.18329 	 5.99
463.26903 	 1.7
465.23572 	 10.43
508.29049 	 0
END IONS

BEGIN IONS
NAME=Training_18153
PEPMASS=427.2842712402344
SMILES=C/C(=C\CC/C(=C/CC[C@]1(C)CCc2cc(cc(C)c2O1)O)/C)/CC/C=C(\C)/C(=O)O
INCHIKEY=QOFWRHWADNWKSU
FORMULA=C27H38O4
DB=MASSBANK
ID=Training_18153
53.03858 	 5.25
55.05423 	 13.075
57.06988 	 6.03666666666667
67.05423 	 19.46
69.03349 	 8.7
69.06988 	 13.655
71.08553 	 3.725
79.01784 	 0.79
79.05423 	 20.18
81.06988 	 31.72
83.08553 	 3.475
85.10118 	 1.985
87.04406 	 0.61
89.05971 	 6.76333333333333
91.05423 	 13.565
93.06988 	 30.37
95.04914 	 12.27
95.08553 	 17.535
97.10118 	 3.33
105.03349 	 3.22
105.06988 	 18.44
107.04914 	 3.06
107.08553 	 19.84
108.05697 	 3.82
109.06479 	 16.5833333333333
109.10118 	 13.0333333333333
117.06988 	 7.52
119.08553 	 17.87
121.06479 	 20.7266666666667
121.10118 	 15.4566666666667
123.08044 	 3.34
123.11683 	 8.47
129.06988 	 4.05
131.08553 	 8.455
133.08592 	 0.89
133.10118 	 11.27
135.08044 	 6.66666666666667
135.11683 	 9.39666666666667
136.05188 	 6.27
137.05971 	 75.2025
139.07536 	 2.93
143.08553 	 4.84
145.10118 	 6.79666666666667
147.04406 	 1.12
147.11683 	 5.98666666666667
149.05971 	 4.06
149.09609 	 10.48
149.13248 	 3.52
151.07536 	 5.935
153.01824 	 0.77
159.08044 	 4.4
159.11683 	 5.43
161.05971 	 5.09333333333333
161.09609 	 4.605
161.13248 	 8.61
162.06753 	 4.755
163.07536 	 17.3833333333333
165.05462 	 0.61
165.09101 	 1.79
167.07027 	 0.78
173.09609 	 3.39
174.06753 	 5.66
175.07536 	 14.82
176.08318 	 2.62
177.09101 	 50.6
181.04953 	 0.56
189.09101 	 8.74666666666667
191.10666 	 22.4033333333333
195.06519 	 9.03
203.10666 	 4.445
205.12231 	 1.97
215.10666 	 4.25
235.16926 	 3.68
381.27881 	 2.03
409.27372 	 3.94
427.28429 	 0
END IONS

BEGIN IONS
NAME=Training_18156
PEPMASS=543.1285400390625
SMILES=c1cc(ccc1[C@H]1CC(=O)c2c(cc(c([C@@H]3C(=O)c4c(cc(cc4O[C@H]3c3ccc(cc3)O)O)O)c2O1)O)O)O
INCHIKEY=MXEIKUWMKSYEII
FORMULA=C30H22O10
DB=MASSBANK
ID=Training_18156
57.06988 	 2.8
67.01784 	 5
68.99711 	 8.96
69.03349 	 4.46
69.06988 	 2.38
79.01784 	 3.42
81.03349 	 5.54
81.06988 	 2.26
83.01276 	 25.04
89.05971 	 1.78
91.05423 	 3.97
95.08553 	 2.81
97.02841 	 1.575
105.06988 	 1.64
107.04914 	 3.30333333333333
107.08553 	 2.37
109.10118 	 3.11
111.00767 	 1.32
115.05423 	 1.38
115.07536 	 1.85
117.06988 	 1.28
119.04914 	 2.72
121.02841 	 8.6
121.10118 	 1.65
129.06988 	 1.48
131.04914 	 4.46
133.06479 	 3.94333333333333
133.10118 	 1.71
137.09609 	 2.01
141.06988 	 1.89
143.04914 	 1.41
145.02841 	 2.55
145.06479 	 4.92
147.04406 	 5.30333333333333
147.11683 	 1.69
149.02332 	 1.80666666666667
153.01824 	 100
157.06479 	 7.395
159.04406 	 1.27
161.05971 	 1.53666666666667
165.01824 	 3.02
167.03388 	 1.63
169.06479 	 2.15
171.04406 	 4.75
173.05971 	 3.29666666666667
177.01824 	 7.83666666666667
185.05971 	 3.51333333333333
185.13248 	 4.21
195.0288 	 1.635
195.04406 	 1.29
197.05971 	 1.99
197.13248 	 14.48
199.03897 	 3.62
201.05462 	 1.82
213.05462 	 4.08666666666667
215.07027 	 0.65
227.03388 	 1.16
229.04953 	 2.17
231.06519 	 5.46
241.04953 	 18.2733333333333
243.13796 	 2.35
245.04445 	 0.68
257.04445 	 0.65
259.0601 	 0.41
260.99711 	 15.07
269.04445 	 19.8533333333333
271.0601 	 18.9433333333333
279.00767 	 17.92
283.0601 	 8.17
287.05501 	 0.785
297.03936 	 13.26
311.05501 	 2.13
315.04993 	 0.45
359.0914 	 0.925
387.08632 	 12.3
395.07614 	 0.43
405.06049 	 0.99
415.08123 	 1.63
423.07106 	 7.7
515.13366 	 0.86
525.11801 	 0.62
543.12857 	 0
END IONS

BEGIN IONS
NAME=Training_18159
PEPMASS=358.1648864746094
SMILES=CN1(=O)CCc2cc(c(c3c4cc(c(cc4C[C@H]1c23)O)OC)OC)OC
INCHIKEY=NBDQYITZRPEYEM
FORMULA=C20H23NO5
DB=MASSBANK
ID=Training_18159
55.01784 	 0.35
57.03349 	 0.4
67.05423 	 0.45
69.03349 	 11.76
79.05423 	 2.28
81.06988 	 1.11
83.04914 	 0.44
85.02841 	 3.46
91.05423 	 0.36
93.06988 	 1.96
95.04914 	 0.55
95.08553 	 0.55
97.06479 	 2.76
101.02332 	 0.4
105.06988 	 0.37
107.08553 	 0.95
109.02841 	 1.66
117.06988 	 0.53
119.04914 	 0.49
119.08553 	 0.65
121.06479 	 6.26
125.02332 	 2.2
135.08044 	 2.99
137.02332 	 2.48
137.05971 	 0.82
139.07536 	 1.33
147.11683 	 0.37
151.03897 	 1.12
153.09101 	 0.9
163.07536 	 2.34
165.06988 	 8.81
167.03388 	 0.5
167.08553 	 6.77
177.06988 	 6.67
178.0777 	 10.66
179.08553 	 8.34
181.08592 	 7
189.06988 	 6.24
190.0777 	 13.29
191.08553 	 19.31
193.06479 	 10.45
194.07262 	 13.51
195.08044 	 10.63
202.0777 	 4.4
203.07027 	 9.36
205.06479 	 6.945
206.07262 	 17.19
207.08044 	 12.28
208.08827 	 11.33
209.09609 	 6.11
218.07262 	 11.07
219.08044 	 18.835
220.08827 	 5.48
221.05971 	 15.02
221.08084 	 0.79
221.09609 	 4.155
222.06753 	 14.47
223.07536 	 8.48
223.11174 	 3.29
224.08318 	 7.005
225.05462 	 9.63
225.09101 	 5.21
231.08044 	 7.365
233.05971 	 5.69
233.09609 	 0.79
234.06753 	 6.54
235.07536 	 25.095
236.08318 	 67.455
237.05462 	 9.33
237.09101 	 24.365
238.06245 	 27.89
239.07027 	 18.82
240.0781 	 39.185
247.07536 	 32.355
248.08318 	 45.73
249.05462 	 7.58
249.09101 	 8.43
250.06245 	 5.25
250.09883 	 1.12
251.07027 	 39.29
251.10666 	 24.42
252.0781 	 31.59
253.08592 	 21.96
254.09375 	 5.49
255.10157 	 30.34
261.09101 	 1.09
262.09883 	 2.02
263.07027 	 12.145
263.0914 	 18.44
264.0781 	 61.28
265.08592 	 68.34
266.09375 	 12.015
267.06518 	 9.99
267.10157 	 12.4
267.1227 	 0.82
268.07301 	 3.23
268.1094 	 1.83
269.08083 	 0.38
278.09375 	 1.13
279.10157 	 85.03
280.1094 	 41.55
281.08083 	 31.465
282.08866 	 12.09
283.09648 	 40.35
284.10431 	 10.32
289.10705 	 2.37
295.09648 	 0.4
296.10431 	 37.9
297.11214 	 21.64
298.11996 	 100
299.12779 	 18.28
311.12779 	 13.03
358.1649 	 0
END IONS

BEGIN IONS
NAME=Training_18162
PEPMASS=244.15432739257807
SMILES=CC(CCCCC(=O)C(C)N=C(C)O)C(=O)O
INCHIKEY=UALLEVOGEQZKSX
FORMULA=C12H21NO4
DB=MASSBANK
ID=Training_18162
55.01784 	 6.84
55.05423 	 18.705
56.04948 	 4.68
57.03349 	 19.845
57.06988 	 0.82
58.06513 	 6.56
59.04914 	 1.57
60.04439 	 14.325
61.00728 	 1.23
62.06004 	 1.13
67.05423 	 9.825
69.06988 	 48.285
70.06513 	 11.5375
71.04914 	 4.94666666666667
71.08553 	 0.49
72.04439 	 16.2566666666667
74.06004 	 2.985
79.01784 	 0.35
79.05423 	 14.2033333333333
81.06988 	 32.515
82.06513 	 10.63
83.04914 	 5.73666666666667
83.07295 	 1.18
83.08553 	 3.21666666666667
84.04439 	 3.715
85.02841 	 2.41333333333333
85.10118 	 0.25
86.06004 	 19.84
86.09643 	 0.33
91.05423 	 7.11
93.06988 	 42.23
94.06513 	 2.715
95.04914 	 1.96
95.08553 	 22.7275
96.08078 	 9.375
97.06479 	 24.0166666666667
97.10118 	 8.37
98.09643 	 3.39
100.07569 	 4.27666666666667
105.06988 	 5.1
106.0777 	 0.95
107.08553 	 4.29666666666667
108.08078 	 2.31
109.06479 	 4.47
109.0886 	 2.12
110.06004 	 3.63
110.09643 	 3.64
111.08044 	 8.27
111.11683 	 3.23333333333333
112.11208 	 4.15666666666667
114.05496 	 5.64
121.10118 	 34.8233333333333
122.09643 	 0.82
123.11683 	 12.9366666666667
124.11208 	 1.25
125.09609 	 1.53666666666667
131.08553 	 4.01666666666667
138.12773 	 58.12
139.11174 	 38.8675
148.11208 	 8.05
149.09609 	 26.8666666666667
156.13829 	 61.525
166.12264 	 50.6966666666667
167.10666 	 40.205
180.13829 	 1.26
180.17468 	 0.26
184.13321 	 65.575
198.14885 	 9.165
202.14377 	 9.41
208.13321 	 4.08
226.14377 	 5.44333333333333
244.15434 	 0
END IONS

BEGIN IONS
NAME=Training_18165
PEPMASS=245.13833618164057
SMILES=CCCC1C(C(C=CCCC(C(=O)O1)O)O)O
INCHIKEY=KQJGPGHQDDZVHJ
FORMULA=C12H20O5
DB=MASSBANK
ID=Training_18165
55.05423 	 6.26666666666667
57.06988 	 2.31
59.04914 	 17.8
67.05423 	 12.43
69.06988 	 10.1533333333333
71.04914 	 19.75
71.08553 	 0.64
79.05423 	 28.83
81.06988 	 33.9533333333333
83.04914 	 16.73
83.08553 	 7.43
85.06479 	 12.46
85.10118 	 0.29
91.05423 	 29.95
93.06988 	 40.405
95.04914 	 16.81
95.08553 	 22.8066666666667
97.06479 	 19.28
99.08044 	 62.67
105.06988 	 89.92
107.08553 	 70.16
109.06479 	 22.77
109.10118 	 42.98
111.08044 	 13.26
117.06988 	 23.83
119.08553 	 59.86
121.06479 	 16.19
121.10118 	 18.5
123.08044 	 17.12
127.07536 	 26.98
129.06988 	 14.02
131.08553 	 55.7
133.10118 	 46.87
135.08044 	 13.73
135.11683 	 19.29
137.09609 	 18.03
143.08553 	 41.59
145.10118 	 81.1
147.08044 	 14.11
149.09609 	 13.38
155.08553 	 19.29
157.10118 	 45.74
159.11683 	 51.44
161.13248 	 22.69
245.13835 	 0
END IONS

BEGIN IONS
NAME=Training_16929
PEPMASS=307.165
SMILES=CC(C)C(C(=O)O)N=C(C(Cc1ccccc1)N=C(C)O)O
INCHIKEY=PAZRNFHBUAVIRN
FORMULA=C16H22N2O4
DB=MASSBANK
ID=Training_16929
72.08078 	 3.31
91.05423 	 0.44
93.06988 	 1.39
95.04914 	 0.22
103.05423 	 7.06
118.08625 	 0.6
120.08078 	 100
162.09134 	 8.17
190.08625 	 0.63
307.16523 	 0
END IONS

BEGIN IONS
NAME=Training_18171
PEPMASS=365.1747131347656
SMILES=CC1(C)C2CCC3(C)CC2c2c(cc(c(C(=O)c4ccccc4)c2O1)O)O3
INCHIKEY=XUPOZHDUFRMVTF
FORMULA=C23H24O4
DB=MASSBANK
ID=Training_18171
53.03858 	 3.17
55.01784 	 1.86
55.05423 	 2.26
57.03349 	 0.82
57.06988 	 35.01
59.04914 	 1.53
61.00728 	 13.13
65.03858 	 0.94
67.05423 	 6.68666666666667
68.99711 	 4.1
69.03349 	 9.67
69.06988 	 7.13333333333333
71.08553 	 19.55
77.03858 	 1.145
79.01784 	 25.43
79.05423 	 11.3866666666667
81.06988 	 72.59
83.04914 	 1.19
83.08553 	 16.39
85.02841 	 21.12
85.10118 	 12.34
87.04406 	 32.02
89.05971 	 69.02
91.05423 	 2.01
93.06988 	 5.6575
94.0777 	 0.56
95.01276 	 2.35
95.04914 	 5.23333333333333
95.08553 	 15.73
97.02841 	 10.5433333333333
97.06479 	 1.95
101.00219 	 13.38
103.05423 	 0.94
105.03349 	 41.56
106.04132 	 2.02
107.04914 	 15.55
107.08553 	 9.56
109.06479 	 0.89
109.10118 	 11.51
111.04406 	 1.44333333333333
111.08044 	 3.68
112.08827 	 0.97
113.02332 	 2.6
115.03897 	 13.16
121.02841 	 45.73
121.06479 	 7.66
121.10118 	 8.93
123.00767 	 1.53
123.04406 	 1.865
129.03349 	 2.06
131.03388 	 1.75
131.04914 	 1.12
133.08592 	 25.91
133.10118 	 0.95
135.04406 	 2.21
135.11683 	 1.02
137.02332 	 2.655
137.05971 	 1.1
138.03115 	 0.61
139.07536 	 6.75
140.08318 	 2.59
141.05462 	 1.265
143.03388 	 41.59
147.04406 	 2.785
153.01824 	 1.02
155.03388 	 0.66
159.04406 	 4.01
165.01824 	 25.0666666666667
166.02606 	 10.56
177.01824 	 0.64
177.05462 	 0.835
179.03388 	 14.2033333333333
180.04171 	 7.37
187.07536 	 0.48
189.01824 	 0.96
189.05462 	 0.78
191.03388 	 35.72
203.03388 	 7.78333333333333
205.04953 	 3.77666666666667
207.06519 	 47.2666666666667
208.07301 	 18.02
225.09101 	 1.33
225.12739 	 15.08
227.07027 	 1.38
231.06519 	 2.08666666666667
243.06519 	 8.43
247.01784 	 14.93
253.08592 	 1.06
257.08083 	 6.63333333333333
281.08083 	 11.09
283.09648 	 2.45
285.11214 	 49.06
301.02841 	 18.82
309.11214 	 2.23
314.16652 	 16.9
319.03897 	 35.6
337.04953 	 89.95
365.17474 	 16.7575
END IONS

BEGIN IONS
NAME=Training_18177
PEPMASS=303.1226806640625
SMILES=CC(c1cc(cc(c1)OC)OC)C(=O)c1ccc(cc1O)O
INCHIKEY=TURHNAJJDDIVGC
FORMULA=C17H18O5
DB=MASSBANK
ID=Training_18177
53.00219 	 1.05
53.03858 	 1.71
55.01784 	 4.9
55.05423 	 1.79
57.06988 	 12.9066666666667
65.03858 	 0.53
67.05423 	 1.47
68.99711 	 1.49
69.06988 	 0.95
71.08553 	 6.75
79.01784 	 1.89
79.05423 	 2.56
80.0468 	 100
81.03349 	 2.72
81.06988 	 1.45333333333333
85.10118 	 2.595
89.05971 	 2.54
91.05423 	 11.425
92.06205 	 1.39
93.06988 	 0.68
95.04914 	 1.825
95.08553 	 0.755
103.05423 	 3.6
105.06988 	 5.91
107.04914 	 3.82
107.08553 	 0.685
109.02841 	 7.05
109.06479 	 4.56
113.05971 	 3.04
118.04132 	 1.24
119.04914 	 8.9225
120.05697 	 3.79
121.06479 	 4.91
122.07262 	 2.91
123.04406 	 1.12333333333333
131.04914 	 1.71
132.05697 	 1.95
133.06479 	 5.37333333333333
134.07262 	 7.755
135.04406 	 5.71
135.08044 	 3.59333333333333
136.05188 	 2.16
137.02332 	 18.435
137.05971 	 21.6833333333333
139.07536 	 1.34
147.04406 	 28.6025
149.05971 	 4.36
150.06753 	 17.0566666666667
151.07536 	 2.72
153.01824 	 1.37
153.05462 	 1.27
162.06753 	 15.5733333333333
163.07536 	 3.85
165.05462 	 12.72
165.09101 	 47.3333333333333
178.06245 	 2.06
181.06479 	 1.64
193.08592 	 29.99
199.07536 	 3.18
227.07027 	 1.85
239.07027 	 4.5
254.09375 	 5.75
255.06519 	 1.56
257.11722 	 3.82
270.08866 	 1.9
285.11214 	 6.24
303.1227 	 0
END IONS

BEGIN IONS
NAME=Training_18180
PEPMASS=479.118408203125
SMILES=c1cc(ccc1/C=C/C(=O)OCC1C(C(C(C(O1)OC(=O)c1cc(c(c(c1)O)O)O)O)O)O)O
INCHIKEY=LWOXGQKLDYQLMZ
FORMULA=C22H22O12
DB=MASSBANK
ID=Training_18180
53.03858 	 0.94
55.05423 	 1.11
57.03349 	 0.59
57.06988 	 0.54
61.00728 	 0.58
65.03858 	 5.63
67.05423 	 0.86
69.03349 	 1.845
69.06988 	 0.25
79.01784 	 0.745
79.05423 	 0.68
81.03349 	 3.36666666666667
81.06988 	 0.845
85.02841 	 1.435
87.04406 	 0.865
89.05971 	 1.285
91.05423 	 20.8466666666667
93.06988 	 0.395
95.04914 	 0.73
95.08553 	 0.43
97.02841 	 0.85
99.04406 	 0.44
105.06988 	 0.37
107.04914 	 0.555
107.08553 	 0.74
109.02841 	 1.38
119.04914 	 58.46
119.08553 	 0.33
121.06479 	 0.38
121.10118 	 0.31
125.02332 	 0.58
127.03897 	 0.32
133.08592 	 0.5
133.10118 	 0.34
145.10118 	 0.44
147.04406 	 88.825
149.04445 	 0.39
153.01824 	 4.8
165.05462 	 0.67
167.05501 	 1.19
187.03897 	 2.07
203.05501 	 100
221.06558 	 0.49
223.0601 	 0.23
225.03936 	 3.38
227.07027 	 4.44
285.07575 	 0.81
447.12857 	 7.08
479.1184 	 0
END IONS

BEGIN IONS
NAME=Training_18183
PEPMASS=425.1442260742188
SMILES=CC(C)(C1C(c2cc3ccc(=O)oc3cc2O1)O[C@H]1[C@@H]([C@H]([C@@H]([C@@H](CO)O1)O)O)O)O
INCHIKEY=HGHSJJSYVZPIAW
FORMULA=C20H24O10
DB=MASSBANK
ID=Training_18183
53.03858 	 2.17
55.01784 	 1.935
55.05423 	 4.08
57.03349 	 4.265
59.04914 	 30.56
61.02841 	 4.96
67.05423 	 2.11
69.03349 	 16.12
71.04914 	 0.97
73.02841 	 3.4
79.05423 	 2.355
81.03349 	 3.69
81.06988 	 1.33
85.02841 	 14.575
87.04406 	 2.1
89.05971 	 0.52
91.05423 	 12.705
93.06988 	 0.48
95.04914 	 3.095
97.02841 	 5.64333333333333
99.04406 	 1.16
101.02332 	 0.25
103.05423 	 3.19
105.06988 	 2.03
107.04914 	 9.745
107.08553 	 0.45
109.02841 	 1.92
115.05423 	 11.3666666666667
117.06988 	 1.36
119.04914 	 10.13
119.08553 	 1.965
121.02841 	 1.695
127.03897 	 1.86
128.06205 	 3.56
129.06988 	 2.24
131.04914 	 15.3966666666667
133.06479 	 1.89
134.03623 	 2.26
135.04406 	 2.95
143.04914 	 10.3866666666667
145.02841 	 2.49
147.04406 	 11.0066666666667
147.08044 	 7.43
159.04406 	 4.93
159.08044 	 3.71
161.05971 	 2.27
161.09609 	 1.85
163.03897 	 3.41666666666667
171.08044 	 1.61666666666667
175.03897 	 10.8033333333333
176.0468 	 9.135
187.03897 	 88.9666666666667
189.01824 	 1.56
189.05462 	 2.88333333333333
191.03388 	 72.1966666666667
199.07536 	 1.815
201.05462 	 2.19
203.07027 	 23.0766666666667
205.04953 	 2.02
207.0288 	 5.75
217.08592 	 24
227.07027 	 3.68
230.05736 	 1.73
245.08084 	 20.19
263.0914 	 11.6366666666667
425.14422 	 5.70333333333333
END IONS

BEGIN IONS
NAME=Training_18189
PEPMASS=425.21697998046886
SMILES=CC(C)CC(=O)OCC1=CO[C@H](C2C1C[C@@H]([C@@]12CO1)OC(=O)C)OC(=O)CC(C)C
INCHIKEY=PHHROXLDZHUIGO
FORMULA=C22H32O8
DB=MASSBANK
ID=Training_18189
51.02293 	 0.41
53.03858 	 1.535
55.01784 	 1.685
57.06988 	 17.9233333333333
65.03858 	 0.6
67.05423 	 1.14
71.08553 	 3.05
77.03858 	 1.44
79.01784 	 2.38
79.05423 	 23.47
81.03349 	 0.44
81.06988 	 1.68333333333333
83.08553 	 0.83
85.06479 	 6.07
85.10118 	 2.11
91.05423 	 7.135
93.06988 	 0.786666666666667
95.04914 	 8.065
95.08553 	 1.895
103.05423 	 14.035
105.06988 	 66.97
107.04914 	 1.53
109.06479 	 0.7
109.10118 	 1.77
115.05423 	 3.005
119.04914 	 0.515
119.08553 	 1.19
121.06479 	 0.63
121.10118 	 0.8
123.08044 	 1.07333333333333
131.04914 	 0.95
131.08553 	 1.43
133.06479 	 18.965
133.10118 	 1.28
135.04406 	 0.775
135.08044 	 0.92
145.10118 	 1.1
147.08044 	 0.99
149.05971 	 0.8
151.07536 	 1.565
159.11683 	 0.83
161.05971 	 13.7
161.09609 	 1.21
175.11174 	 1
179.07027 	 1.11
189.12739 	 0.87
273.18491 	 1.85
289.14344 	 100
291.15909 	 2.1
291.19547 	 5.25
425.21699 	 0
END IONS

BEGIN IONS
NAME=Training_18192
PEPMASS=267.1590881347656
SMILES=C[C@H]1CCCC2C(C3(C(=C(C)C(=O)O3)C[C@]12C)O)O
INCHIKEY=WVFNARDJAJTRAI
FORMULA=C15H22O4
DB=MASSBANK
ID=Training_18192
53.03858 	 6.53
55.01784 	 11.55
55.05423 	 27.8133333333333
57.03349 	 8.75
57.06988 	 17.8633333333333
59.04914 	 13.525
61.00728 	 24.72
67.05423 	 45.9533333333333
69.03349 	 10.74
69.06988 	 29.8066666666667
71.08553 	 10.94
79.01784 	 21.105
79.05423 	 20.95
81.06988 	 41.19
83.04914 	 15.43
83.08553 	 13.9533333333333
85.06479 	 3.44
85.10118 	 4.57
89.05971 	 10.25
91.05423 	 23.0325
93.06988 	 25.42
95.04914 	 12.6533333333333
95.08553 	 43.5833333333333
97.06479 	 7.46
97.10118 	 18.86
103.07536 	 4.37
105.06988 	 28.8825
107.08553 	 26.905
109.10118 	 72.295
110.05736 	 8.27
111.04406 	 9.85333333333333
111.08044 	 3.72
111.11683 	 7.71
117.06988 	 13.83
119.08553 	 29.2475
121.06479 	 12.275
121.10118 	 19.1766666666667
123.08044 	 9.33
123.11683 	 10.71
124.07301 	 8.2
129.06988 	 9.075
130.0777 	 7.15
131.08553 	 10.26
133.06479 	 14.425
133.10118 	 19.3933333333333
135.08044 	 9.34
135.11683 	 7.68
137.09609 	 8.4
137.13248 	 4.09
138.08866 	 5.04
143.08553 	 12.06
145.10118 	 12.9466666666667
147.08044 	 11.58
147.11683 	 12.395
149.13248 	 8.765
151.07536 	 6.5
152.10431 	 4.9
153.09101 	 8.06
156.09335 	 10.53
157.10118 	 5.98
159.11683 	 7.19666666666667
161.09609 	 6.31
161.13248 	 6.82
165.09101 	 10.31
171.11683 	 4.37
173.13248 	 4.88
175.07536 	 15.45
175.14813 	 11.4833333333333
183.11683 	 4.35
185.13248 	 8.60666666666667
187.14813 	 4.36
191.10666 	 10.63
197.11722 	 12.32
203.14304 	 37.635
213.12739 	 17.87
219.13796 	 4.42
221.15361 	 53.585
231.13796 	 25.23
249.14852 	 69.74
267.15909 	 0
END IONS

BEGIN IONS
NAME=Training_18195
PEPMASS=333.2060241699219
SMILES=CC1CC(C2(C)C(=CCCC2C1(C)CCc1ccoc1)C(=O)O)O
INCHIKEY=XWKYXEIGWQYOCY
FORMULA=C20H28O4
DB=MASSBANK
ID=Training_18195
53.03858 	 16
55.01784 	 4.68
55.05423 	 9.295
65.03858 	 4.39
67.05423 	 31
69.06988 	 7.795
79.05423 	 66.6466666666667
81.03349 	 98.88
81.06988 	 57.2666666666667
83.04914 	 5.69
91.05423 	 40.2166666666667
93.06988 	 33.7466666666667
95.04914 	 57.2266666666667
95.08553 	 26.06
97.06479 	 23.74
103.05423 	 9.305
105.06988 	 55.9966666666667
107.04914 	 16.56
107.08553 	 30.91
109.06479 	 11.1566666666667
109.10118 	 15.7266666666667
117.06988 	 18.2166666666667
119.08553 	 47.1533333333333
121.06479 	 10.1033333333333
121.10118 	 21.6166666666667
125.05971 	 53.6866666666667
128.06205 	 8.01333333333333
129.06988 	 17.335
130.0777 	 12.515
131.04914 	 27.47
131.08553 	 26.71
133.04953 	 0.38
133.06479 	 14.3166666666667
133.10118 	 29.9266666666667
135.08044 	 11.29
135.11683 	 12.025
139.05423 	 14.05
140.06205 	 1.62
141.06988 	 2.94
142.0777 	 12.115
143.08553 	 20.43
144.09335 	 2.58
145.04953 	 0.4
145.06479 	 1.22
145.10118 	 31.7166666666667
147.08044 	 15.0466666666667
147.11683 	 25.455
149.05971 	 9.05
149.09609 	 14.9333333333333
151.07536 	 16.59
155.08553 	 10.8966666666667
156.09335 	 3.3
157.10118 	 20.6266666666667
159.08044 	 22.04
159.11683 	 27.4533333333333
161.09609 	 17.325
163.11174 	 4.43
169.06479 	 6.63
169.10118 	 12.7
170.07262 	 1.21
171.11683 	 11.38
173.03858 	 0.44
173.09609 	 3.86
173.13248 	 17.405
175.14813 	 19.54
183.11683 	 11.75
185.05971 	 1.77
185.13248 	 22.87
187.07536 	 4.24
187.14813 	 20.41
188.08318 	 1.07
189.16378 	 0.37
191.14304 	 19.67
191.17943 	 0.35
195.11683 	 12.235
197.13248 	 12.15
201.16378 	 0.41
203.14304 	 16.94
203.17943 	 0.48
205.08592 	 15.94
206.09375 	 1.41
209.03858 	 0.26
209.13248 	 10.285
215.14304 	 14.09
223.09649 	 0.59
227.04914 	 1.7
233.15361 	 23.3
251.17943 	 16.08
269.18999 	 45.24
279.17434 	 15.77
287.07027 	 4.64
297.18491 	 52.84
305.08083 	 2.1
315.19547 	 41.51
333.20604 	 0
END IONS

BEGIN IONS
NAME=Training_18198
PEPMASS=377.2322387695312
SMILES=CC(=O)OC/C(=C/C(=O)O)/CC[C@@H]1C(=CC[C@@H]2C(C)(C)CCC[C@@]12C)C=O
INCHIKEY=KLGPVOFVVYHEGO
FORMULA=C22H32O5
DB=MASSBANK
ID=Training_18198
55.01784 	 18.1
55.05423 	 24.935
57.06988 	 11.73
61.00728 	 8.74
67.05423 	 20.195
69.03349 	 17.69
69.06988 	 33.74
79.05423 	 14.845
81.03349 	 35.29
81.06988 	 32.28
83.04914 	 7.22
83.08553 	 10.855
85.02841 	 6.32
91.05423 	 17.89
93.06988 	 17.1733333333333
95.04914 	 11.54
95.08553 	 32.0666666666667
97.02841 	 5.66
99.04406 	 6.09
105.06988 	 32.1233333333333
107.04914 	 7.23
107.08553 	 15.9833333333333
109.02841 	 24.51
109.10118 	 18.32
113.05971 	 14.15
117.06988 	 15.835
119.08553 	 23.2
121.06479 	 9.525
121.10118 	 10.715
123.11683 	 18.3666666666667
127.03897 	 19.57
128.06205 	 7.29
129.06988 	 13.875
131.08553 	 19.9333333333333
133.06479 	 12.76
133.10118 	 12.74
135.08044 	 6.06
135.11683 	 9.38
137.13248 	 14.245
141.06988 	 6.28
142.0777 	 7.64
143.08553 	 15.5066666666667
145.10118 	 18.6866666666667
147.08044 	 14.7166666666667
147.11683 	 9.19333333333333
149.02332 	 12.91
149.05971 	 5.18
151.07536 	 6.1
153.01824 	 8.45
155.08553 	 11.22
157.10118 	 14.8366666666667
159.08044 	 7.34
159.11683 	 13.2666666666667
161.05971 	 13.16
161.09609 	 5.36
161.13248 	 5.49
163.07536 	 7.36
169.10118 	 10.26
171.11683 	 10.7066666666667
173.09609 	 5.76
173.13248 	 8.03
175.07536 	 12.615
183.11683 	 9.65333333333333
185.09609 	 4.63
185.13248 	 4.93
187.14813 	 7.59
193.01315 	 3.44
197.13248 	 7.605
199.11174 	 5.34
201.09101 	 5.03
203.03388 	 10.17
203.10666 	 5.78
207.0288 	 3.45
215.10666 	 6.36
217.12231 	 8.32
219.0288 	 7.21
221.04445 	 9.05
222.01002 	 3.26
229.12231 	 6.75
239.01276 	 3
239.17943 	 5.21
243.13796 	 6.66
243.21073 	 5.52
247.01784 	 18.1
248.02567 	 2.83
248.99711 	 9.92
249.03349 	 19.96
250.04132 	 5.09
251.01276 	 2.51
253.19508 	 4.76
259.01784 	 8.22
263.01276 	 8.44
265.02841 	 5.69
267.04406 	 3.07
271.20564 	 15.61
275.01276 	 24.2
276.02058 	 7
277.02841 	 100
278.03623 	 28.23
281.18999 	 7.85
289.21621 	 4.7
291.00767 	 21.49
292.01549 	 3.45
293.02332 	 13.77
294.03114 	 2.37
299.20056 	 43.75
303.00767 	 78.29
304.01549 	 24.46
307.00259 	 3.32
307.03897 	 3.92
309.01824 	 2.52
317.21112 	 100
321.01824 	 14.94
322.02606 	 2.99
339.0288 	 9.67
377.23225 	 0
END IONS

BEGIN IONS
NAME=Training_18201
PEPMASS=399.1438293457031
SMILES=COC1C=C(COC(=O)c2ccccc2)C(C(C1O)OC(=O)c1ccccc1)O
INCHIKEY=HITZIDGSAVZVQH
FORMULA=C22H22O7
DB=MASSBANK
ID=Training_18201
50.0151 	 0.27
51.02293 	 1.69
53.03858 	 3.35666666666667
55.01784 	 0.86
57.03349 	 0.34
57.06988 	 0.72
65.03858 	 0.785
66.0464 	 0.21
67.05423 	 2.77333333333333
69.03349 	 0.546666666666667
71.04914 	 0.88
77.03858 	 2.2275
79.05423 	 2.345
81.03349 	 0.556666666666667
81.06988 	 0.7875
83.04914 	 0.27
83.08553 	 0.27
85.06479 	 0.61
89.05971 	 0.56
91.05423 	 0.49
94.04132 	 1.62
95.04914 	 17.865
97.10118 	 0.84
99.08044 	 0.39
105.03349 	 100
107.04914 	 0.48
107.08553 	 1.69
109.06479 	 2.185
109.10118 	 0.24
111.04406 	 0.42
121.10118 	 0.21
122.03623 	 3.40666666666667
123.04406 	 12.3775
125.09609 	 4.47
127.07536 	 0.46
137.05971 	 14.575
143.10666 	 8.68
163.07536 	 1.45
191.10666 	 0.3
213.09101 	 0.27
241.08592 	 3.2
259.09648 	 0.55
381.13326 	 0.82
399.14383 	 0
END IONS

BEGIN IONS
NAME=Training_16930
PEPMASS=569.186
SMILES=COC(=O)C1=COC(C2C(COC(=O)/C=C/c3ccc(cc3)O)C(C(C12)O)O)OC1C(C(C(C(CO)O1)O)O)O
INCHIKEY=SOLWETWNPWWTPC
FORMULA=C26H32O14
DB=MASSBANK
ID=Training_16930
91.05423 	 1.57
119.04914 	 14.35
135.04406 	 0.25
137.05971 	 0.21
145.02841 	 0.23
147.04406 	 100
163.03897 	 1.63
165.05462 	 0.93
175.03897 	 0.44
193.04953 	 1.65
211.0601 	 0.79
229.07066 	 0.6
291.08632 	 0.37
309.09688 	 0.61
389.12309 	 1.11
407.13366 	 0.48
569.18648 	 0
END IONS

BEGIN IONS
NAME=Training_18204
PEPMASS=403.0942993164062
SMILES=c1ccc(cc1)C(=O)OCC1=CC(C(C(C1O)OC(=O)c1ccccc1)O)Cl
INCHIKEY=QUOOWFYEPMIYFF
FORMULA=C21H19ClO6
DB=MASSBANK
ID=Training_18204
50.0151 	 0.39
51.02293 	 1.03
53.03858 	 4.875
55.01784 	 0.88
55.05423 	 0.78
57.06988 	 1.3
65.03858 	 0.7
67.05423 	 2.56
69.06988 	 0.26
71.08553 	 0.41
77.03858 	 2.69
79.05423 	 1.91
81.03349 	 0.56
81.06988 	 0.715
87.04406 	 0.85
89.05971 	 0.41
91.05423 	 0.74
93.06988 	 0.41
94.04132 	 0.4
95.04914 	 17.5233333333333
105.03349 	 100
107.08553 	 0.4
109.06479 	 0.27
113.01525 	 0.97
123.04406 	 2.41666666666667
126.05227 	 28.58
127.03897 	 1.34
128.06205 	 0.27
131.08553 	 0.48
133.04953 	 0.3
137.05971 	 0.553333333333333
138.05228 	 87.79
139.0601 	 9.87
140.06205 	 1.06
141.01017 	 17.99
145.04953 	 0.43
145.10118 	 0.23
147.08044 	 0.56
149.09609 	 2.15
156.06284 	 0.25
159.02073 	 0.25
161.09609 	 0.25
163.07536 	 0.3
165.06988 	 3.42
167.05501 	 0.44
167.10666 	 1.35
168.06284 	 39.83
169.06479 	 5.1
170.07262 	 0.89
177.09101 	 0.31
187.07536 	 3.29
188.08318 	 0.79
199.11174 	 0.34
201.04655 	 0.97
203.10666 	 0.28
205.08592 	 12.66
211.0601 	 1.05
223.09649 	 0.54
225.03936 	 0.24
227.10666 	 0.25
229.07066 	 0.26
241.07066 	 0.23
245.03638 	 7.78
245.11722 	 0.37
263.04695 	 2.44
263.12779 	 0.4
281.05751 	 1.78
305.07864 	 0.37
385.08373 	 4.6
403.09429 	 0
END IONS

BEGIN IONS
NAME=Training_18210
PEPMASS=873.4994506835938
SMILES=CC1(C)CC2C3=CCC4[C@@]5(C)CC[C@@H](C(C)(C)C5CC[C@@]4(C)[C@]3(C)C[C@@H]([C@@]2(CO)[C@@H](C1)OC(=O)c1ccccc1)O)OC1C(C(C(CO1)O)OC1C(C(C(C(CO)O1)O)O)O)O
INCHIKEY=GRNFGBBADZIGAQ
FORMULA=C48H72O14
DB=MASSBANK
ID=Training_18210
57.06988 	 17.99
59.04914 	 16.19
61.02841 	 12.675
67.05423 	 11.13
69.03349 	 32.5333333333333
69.06988 	 11.0233333333333
71.01276 	 3.68
71.04914 	 4.29
71.08553 	 15.04
73.02841 	 17.7633333333333
79.05423 	 9.765
81.03349 	 12.81
81.06988 	 17.3333333333333
83.08553 	 4.865
85.02841 	 70.985
87.04406 	 16.59
89.05971 	 45.7
91.03897 	 4.61
91.05423 	 13.0666666666667
93.06988 	 19.885
95.04914 	 9.66
95.08553 	 24.0225
97.02841 	 33.595
99.04406 	 6.49
105.03349 	 14.38
105.06988 	 23.04
107.04914 	 9.19
107.08553 	 20.46
109.02841 	 13.375
109.10118 	 18.17
115.03897 	 16.555
117.06988 	 7.15
119.08553 	 22.7475
121.06479 	 23.47
121.10118 	 17.2075
123.11683 	 9.25666666666667
127.03897 	 24.9425
128.06205 	 3.75
129.06988 	 7.14
131.08553 	 12.9533333333333
133.04953 	 23.57
133.08592 	 18.09
133.10118 	 20.5866666666667
135.08044 	 12.36
135.11683 	 16.8033333333333
137.05971 	 77.51
137.13248 	 3.63
141.05462 	 42.62
142.0777 	 8.57
143.08553 	 11.87
145.04953 	 25.6766666666667
145.10118 	 18.5933333333333
147.04406 	 10.32
147.11683 	 16.0366666666667
149.13248 	 7.28333333333333
151.07536 	 11.2
155.08553 	 4.85
156.09335 	 7.93
157.10118 	 19.2166666666667
159.11683 	 17.23
161.13248 	 13.2
163.0601 	 9.02
163.07536 	 22.85
163.14813 	 7.405
165.09101 	 20.75
169.10118 	 7.01
170.109 	 4.31
171.11683 	 14.3933333333333
173.13248 	 14.15
175.14813 	 13.07
183.11683 	 5.14
184.12465 	 3.41
185.13248 	 8.38666666666667
187.14813 	 15.9966666666667
189.16378 	 36.43
191.17943 	 51.69
197.13248 	 4.01
199.14813 	 17.8266666666667
201.07575 	 21.89
201.16378 	 16.6066666666667
203.14304 	 8.54
203.17943 	 20.445
211.14813 	 3.67
213.16378 	 29.18
215.17943 	 13.56
217.15869 	 12.89
219.06519 	 39.5
219.17434 	 12.21
231.17434 	 15.555
241.19508 	 8.77
271.09648 	 11.11
283.0601 	 13.95
285.07575 	 17.89
339.1227 	 14.73
369.13326 	 77.17
391.33593 	 30.07
403.33593 	 39.92
404.34375 	 11.71
409.34649 	 8.99
421.34649 	 100
422.35432 	 25.43
439.35706 	 46.7
440.36488 	 12.29
471.16496 	 9.65
499.21739 	 22.83
500.22521 	 14.31
501.17552 	 100
501.23304 	 48.3
502.24086 	 11.82
503.24869 	 9.25
715.44157 	 37.08
716.4494 	 13.44
733.45214 	 78.59
734.45996 	 31.28
855.48892 	 8.55
873.49948 	 0
END IONS

BEGIN IONS
NAME=Training_18213
PEPMASS=451.2478942871094
SMILES=CC(=O)O[C@@H]1CC2C(C)(C)C(=O)C=C[C@]2(C)C2CC[C@]3(C)C(=CC(=O)C3c3ccoc3)[C@]12C
INCHIKEY=KWAMDQVQFVBEAU
FORMULA=C28H34O5
DB=MASSBANK
ID=Training_18213
53.03858 	 19.71
55.01784 	 19.015
55.05423 	 25.12
67.05423 	 48.64
69.03349 	 84.5
69.06988 	 16.64
79.05423 	 51.115
81.03349 	 62.69
81.06988 	 35.26
83.04914 	 19.69
91.05423 	 52.965
93.06988 	 51.32
95.04914 	 57.395
95.08553 	 41.085
105.06988 	 75.43
107.04914 	 66.105
107.08553 	 40.675
109.02841 	 61.31
109.06479 	 38.77
109.10118 	 50.125
115.05423 	 15.89
117.06988 	 35.11
119.08553 	 67.93
121.06479 	 34.215
121.10118 	 71.31
122.07262 	 12.45
123.04406 	 22.23
123.08044 	 20.66
128.06205 	 31.1
129.06988 	 37.1
131.04914 	 12.87
131.08553 	 40.48
133.10118 	 31.555
135.08044 	 69.71
137.09609 	 48.07
141.06988 	 17.71
142.0777 	 29.84
143.08553 	 45.42
145.06479 	 47.525
145.10118 	 56.335
147.08044 	 29.44
147.11683 	 50.65
149.09609 	 39.645
155.08553 	 24.61
156.09335 	 17.43
157.10118 	 38.405
158.07262 	 12.95
159.08044 	 25.725
159.11683 	 28.76
161.09609 	 28.3
165.06988 	 18.74
167.08553 	 20.19
169.10118 	 23.22
171.08044 	 40.745
171.11683 	 21.515
173.09609 	 36.335
173.13248 	 19.38
175.07536 	 33.24
175.11174 	 30.66
179.08553 	 17.18
183.08044 	 13.63
183.11683 	 28.29
185.09609 	 23.45
185.13248 	 23.26
187.11174 	 28.35
195.11683 	 19.295
197.09609 	 20.78
197.13248 	 21.49
199.11174 	 31.2
211.11174 	 23.17
213.12739 	 64.86
223.11174 	 18.32
227.14304 	 20
241.12231 	 21.36
255.13796 	 27.83
323.08553 	 3.64
324.09335 	 0.64
326.07262 	 0.77
341.09609 	 100
342.10392 	 18.63
451.2479 	 0
END IONS

BEGIN IONS
NAME=Training_18216
PEPMASS=319.1176147460938
SMILES=CC(C)(C(Cc1c2c(cco2)c(c2ccc(=O)oc12)OC)O)O
INCHIKEY=CRAONLIHLOSKGE
FORMULA=C17H18O6
DB=MASSBANK
ID=Training_18216
55.05423 	 0.22
57.03349 	 0.23
69.06988 	 0.33
71.04914 	 0.83
81.06988 	 1.57
85.02841 	 0.5
91.05423 	 1.09
93.06988 	 1.02
95.08553 	 0.44
102.0464 	 0.76
105.03349 	 0.32
105.06988 	 0.32
107.08553 	 1.61
109.10118 	 0.59
115.05423 	 2.435
117.06988 	 2.22
119.08553 	 0.37
121.02841 	 0.72
121.10118 	 0.23
123.08044 	 0.54
123.11683 	 1.09
130.04132 	 1.5
131.04914 	 1.04
133.06479 	 0.45
133.10118 	 0.48
135.11683 	 0.78
141.06988 	 0.45
145.06479 	 3.42
147.08044 	 1.91
151.11174 	 0.99
153.12739 	 1.34
158.03623 	 2.99
159.04406 	 0.885
165.09101 	 10.3
169.06479 	 0.3
169.12231 	 0.36
171.04406 	 0.28
173.05971 	 1.78
185.04445 	 0.77
186.03115 	 38.2433333333333
197.05971 	 0.58
198.03115 	 0.5
201.05462 	 50.1133333333333
203.05501 	 100
211.03897 	 0.21
213.05462 	 0.825
214.02606 	 0.99
215.03388 	 0.47
217.04953 	 1.91
223.07536 	 0.22
225.05462 	 1.34
226.02606 	 0.22
229.04953 	 83.1
237.09101 	 0.24
239.03388 	 0.31
241.04953 	 0.63
241.08592 	 0.25
243.06519 	 0.26
253.04953 	 1.05
255.10157 	 0.2
268.07301 	 0.765
277.10705 	 0.46
283.09648 	 2.985
301.10705 	 2.17
319.11762 	 0
END IONS

BEGIN IONS
NAME=Training_18222
PEPMASS=711.2494506835938
SMILES=CC(C)(C(C(=O)OCc1ccc(cc1)O[C@H]1[C@@H]([C@H]([C@@H]([C@@H](CO)O1)O)O)O)OC(=O)/C=C/c1ccc(cc1)O)O[C@H]1[C@@H]([C@H]([C@@H]([C@@H](CO)O1)O)O)O
INCHIKEY=LZXXRASHAINSDN
FORMULA=C33H42O17
DB=MASSBANK
ID=Training_18222
53.03858 	 0.66
55.01784 	 0.5
55.05423 	 0.48
57.06988 	 6.19
59.04914 	 2.27333333333333
61.00728 	 5.21
61.02841 	 0.23
65.03858 	 0.44
67.05423 	 0.435
69.03349 	 0.695
69.06988 	 0.26
71.04914 	 0.22
71.08553 	 0.36
73.02841 	 0.38
77.03858 	 0.4
79.01784 	 7.74
79.05423 	 1.565
81.03349 	 0.445
81.06988 	 0.28
83.04914 	 0.26
83.08553 	 0.21
85.02841 	 1.845
87.04406 	 1.545
89.05971 	 7.90333333333333
91.05423 	 12.435
93.06988 	 0.435
95.04914 	 2.445
95.08553 	 0.38
97.02841 	 1.035
99.04406 	 0.37
103.03897 	 0.23
103.05423 	 0.56
105.06988 	 0.685
107.04914 	 100
109.02841 	 0.22
111.04406 	 0.33
119.04914 	 4.6925
121.02841 	 4.1975
121.06479 	 4.59
123.04406 	 0.27
125.02332 	 0.72
127.03897 	 0.38
131.04914 	 3.0925
133.06479 	 1.275
133.08592 	 9.42
145.04953 	 0.22
147.04406 	 47.165
148.97168 	 4.49
149.04445 	 5.25
149.05971 	 0.9625
149.09609 	 0.25
159.04406 	 3.36666666666667
165.09101 	 8.65
167.05501 	 19.93
168.96151 	 2.84
173.05971 	 0.65
176.96659 	 6.43
177.05462 	 4.61
192.96151 	 12.65
199.09649 	 0.21
210.97207 	 8.23
225.09101 	 5.43
233.18999 	 3.72
253.08592 	 12.215
277.08592 	 2.515
277.21621 	 2.88
281.10197 	 4.79
291.08632 	 0.42
295.09648 	 1.47
304.92591 	 19.21
309.09688 	 1.14
317.13835 	 3.09
322.93647 	 4.26
342.99908 	 7.59
359.03037 	 22.12
369.13326 	 0.96
369.16965 	 3.64
387.14383 	 0.39
387.18021 	 20.92
415.13874 	 0.825
425.23225 	 2.53
427.21152 	 2.82
443.24282 	 8.58
711.24948 	 0
END IONS

BEGIN IONS
NAME=Training_3816
PEPMASS=559.2603
SMILES=CC(C)c1c(c(c2ccccc2)c(c2ccc(cc2)F)n1CC[C@H](C[C@H](CC(=O)O)O)O)C(=Nc1ccccc1)O
INCHIKEY=XUKUURHRXDUEBC
FORMULA=C33H35FN2O5
DB=MASSBANK
ID=Training_3816
77.03858 	 10.102
79.05423 	 4.104
83.04914 	 3.91333333333333
92.04948 	 7.09
95.04914 	 3.48
103.05423 	 8.31
103.05537 	 5.35
104.04948 	 7.08333333333333
109.0448 	 6.07
115.05423 	 11.19
115.05537 	 8.79
120.04439 	 2.6
121.0448 	 6.51
122.04005 	 12.48
129.06988 	 7.23
133.0448 	 12.52
147.06045 	 5.33
154.06513 	 15.845
154.06627 	 10.975
159.06045 	 4.43
202.0777 	 23.635
203.08553 	 7.5
209.07611 	 14.582
220.06828 	 13.615
221.07611 	 9.76333333333333
222.07135 	 5.085
222.08393 	 7.19
223.09176 	 4.1625
230.09643 	 5.92571428571429
233.07611 	 19.8425
234.08393 	 1.84
235.07918 	 27.3457142857143
236.087 	 5.588
237.09483 	 2.49
238.10265 	 7.53818181818182
238.10738 	 1.27
248.087 	 34.785
249.09483 	 15.5136363636364
250.10265 	 73.999375
250.10738 	 20.5
251.10666 	 14.1025
251.11048 	 2.39
252.11448 	 3.46666666666667
252.1183 	 2.104
252.12303 	 1.02
260.087 	 7.02666666666667
261.09483 	 11.94
262.10265 	 9.165
263.10666 	 1.175
263.11048 	 0.88
264.08192 	 4.578
264.1183 	 3.01555555555556
274.10265 	 7.22
275.11048 	 2.27
276.1183 	 27.468125
276.12303 	 5.34
277.12231 	 5.915
277.12613 	 1.96
278.13013 	 1.41
278.13395 	 1.0825
279.14178 	 1.73666666666667
279.14651 	 0.63
280.1496 	 5.33
280.15434 	 1.87
288.1183 	 2.24714285714286
290.13395 	 2.34636363636364
290.13869 	 0.52
292.1496 	 29.2358333333333
292.15434 	 21.78
293.15361 	 10.5075
293.15743 	 3.93
294.12887 	 1.215
294.16525 	 4.76875
294.16998 	 3.48
302.09757 	 1.492
302.13395 	 4.16222222222222
302.13869 	 0.91
303.13796 	 1.16
303.14178 	 0.91
304.14578 	 0.89
306.12773 	 2.605
306.12887 	 4.28333333333333
308.14452 	 1.24
316.1496 	 1.49714285714286
318.12887 	 2.19625
318.1336 	 0.68
318.16525 	 4.191
318.16998 	 2.54
319.13287 	 0.69
319.16926 	 1.97
320.10813 	 0.9
320.14452 	 4.01
320.14925 	 1.51
321.14852 	 1.16
334.12378 	 0.68
336.13829 	 0.715
336.13943 	 0.943333333333333
336.17582 	 1.95
336.18055 	 1.22
344.14452 	 1.8925
345.14852 	 0.72
360.13829 	 1.37
361.14612 	 1.13
362.15394 	 1.26
362.15508 	 8.71076923076923
363.15909 	 3.68
363.16177 	 4.02
363.16291 	 1.1
379.15668 	 4.13
380.16451 	 1.43333333333333
380.16565 	 14.6272727272727
381.16965 	 9.54
381.17233 	 4.7
381.17347 	 2.19
388.1332 	 1.14
398.17507 	 1.41
398.17621 	 4.50857142857143
399.18289 	 1.63
402.18524 	 0.84
404.20089 	 1.05
404.20203 	 3.37666666666667
405.20604 	 1.97
405.20872 	 1.765
406.14377 	 1.30333333333333
406.14759 	 0.66
406.1813 	 2.075
406.19273 	 0.51
413.21112 	 0.65
422.21146 	 5.12833333333333
422.2126 	 10.5227272727273
423.21187 	 1.785
423.2166 	 6.48
423.21928 	 3.8375
424.15434 	 1.708
424.15816 	 1.05
424.22711 	 0.63
430.18016 	 0.915
430.18398 	 0.98
431.18912 	 0.57
438.20637 	 0.52
440.22202 	 100
440.22316 	 64.1572727272727
441.22244 	 32.44
441.22985 	 29.985
442.23767 	 4.255
448.19072 	 2.09111111111111
448.19186 	 1.61
448.19454 	 1.75
449.19855 	 0.765
449.19969 	 0.74
466.20128 	 28.6054545454545
466.20243 	 11.77
466.20511 	 7.97
467.2017 	 6.2
467.20911 	 3.59
467.21025 	 3.51
468.21693 	 0.965
468.21808 	 0.8
517.21333 	 0.77
517.2259 	 0.63
541.24971 	 0.845
557.24463 	 0.76
559.26028 	 35.8820833333333
END IONS

BEGIN IONS
NAME=Training_5017
PEPMASS=242.1434
SMILES=CC(C)N=c1[nH]c(=NC(C)C)[nH]c(n1)SC
INCHIKEY=AAEVYOVXGOFMJO
FORMULA=C10H19N5S
DB=MASSBANK
ID=Training_5017
68.02432 	 30.1988888888889
74.0059 	 7.41333333333333
85.05087 	 19.0975
91.03245 	 5.498
110.04612 	 8.53625
110.07127 	 1.71166666666667
112.06177 	 0.565
116.02769 	 22.083
127.09782 	 0.4025
143.02602 	 0.688
152.09307 	 0.8825
152.11822 	 1.24
158.04949 	 69.5306666666667
184.06514 	 0.656666666666667
194.14002 	 0.5
200.09644 	 58.908125
227.11992 	 100
242.14339 	 2345.820625
END IONS

BEGIN IONS
NAME=Training_18225
PEPMASS=443.2427978515625
SMILES=CC(C)CC1c2c(cc(c(C(=O)CC(C)C)c2O)O)OC2=C1C(=O)C(C)(C)C(=O)C2(C)C
INCHIKEY=TYDBFNAOFZIICW
FORMULA=C26H34O6
DB=MASSBANK
ID=Training_18225
55.05423 	 7.78
57.06988 	 22.2833333333333
59.04914 	 11.085
61.00728 	 40.225
62.0151 	 13.8
67.05423 	 6.89
69.06988 	 4.9
79.01784 	 14.555
81.06988 	 6.925
87.04406 	 3.59
89.05971 	 12.59
91.05423 	 108.24
93.06988 	 7.675
95.04914 	 5.57
95.08553 	 5.12
103.03897 	 1.72
105.06988 	 9.26
119.08553 	 5.22
121.06479 	 17.785
133.08592 	 1.6
149.04445 	 7.68
165.09101 	 5.15
167.05501 	 27.345
215.07027 	 3.52
227.07027 	 3.14
229.08592 	 5.3
241.08592 	 3.01
243.06519 	 3.26
243.10157 	 3.88
255.06519 	 3.74
255.10157 	 5.28
256.1094 	 3.72
257.08083 	 16.22
257.11722 	 4.64
267.10157 	 4.64
269.08083 	 4.72
269.11722 	 8.65
270.12505 	 4.5
271.09648 	 3.89
271.13287 	 6.28
273.07575 	 5.21
275.0914 	 4.46
281.11722 	 23.12
282.12505 	 8.61
283.09648 	 4.18
283.13287 	 4.54
285.11214 	 3.19
289.14344 	 3.19
295.13287 	 3.38
297.11214 	 20.58
298.11996 	 4.12
299.12779 	 22.9466666666667
300.13561 	 9.17
301.10705 	 3.03
309.14852 	 7.26
311.12779 	 4.23
315.1227 	 15.855
316.13052 	 4.33
317.13835 	 23.92
323.16417 	 4.87
325.14344 	 8.68
326.15126 	 3.16
327.15909 	 3.27
329.13835 	 5.05
341.17474 	 8.62
343.154 	 12.99
353.13835 	 4.1
359.1853 	 8.66
369.16965 	 23.71
371.14891 	 3.81
383.22169 	 1.71
385.16456 	 4.24
387.18021 	 57.635
399.2166 	 5.06
400.22443 	 15.13
401.23225 	 51.89
402.24008 	 24.32
415.2479 	 15.73
425.23225 	 4.95
443.24282 	 29.6575
END IONS

BEGIN IONS
NAME=Training_18228
PEPMASS=657.15625
SMILES=Cc1cc(cc(c1C(=O)OC1C(COC(=O)c2ccc(c(c2)OC(=C)C(=O)O)O)OC(C1OC(=O)C)n1ccc(nc1=O)O)OC)O
INCHIKEY=QPTBIDGWTVNLQQ
FORMULA=C30H28N2O15
DB=MASSBANK
ID=Training_18228
53.00219 	 0.67
53.03858 	 0.88
65.03858 	 0.23
66.0464 	 1.14
68.99711 	 3.9
69.03349 	 1.115
69.06988 	 0.49
77.03858 	 0.29
79.05423 	 2.65
81.06988 	 1.44
86.09643 	 12.45
91.05423 	 0.97
94.04132 	 1.05
95.01276 	 1.38
95.04914 	 3.02
97.02841 	 13.1133333333333
107.04914 	 2.35666666666667
109.06479 	 1.58
119.04914 	 0.44
122.03623 	 5.98333333333333
125.05971 	 1.59
133.02841 	 2.33333333333333
135.04406 	 1.38
137.02332 	 4.41
139.03897 	 1.565
150.03115 	 2.65666666666667
151.03897 	 0.74
161.02332 	 3.41333333333333
163.03897 	 0.55
165.05462 	 100
179.03388 	 0.405
180.13829 	 1.04
189.01824 	 7.15
194.11756 	 3.12
196.13321 	 7.01
202.12264 	 2.16
207.0288 	 6.14333333333333
208.13321 	 9.36
223.0601 	 0.34
225.12337 	 0.76
237.07575 	 0.55
249.15975 	 1.2
261.07575 	 0.44
293.14958 	 2.07
307.16926 	 2.21
324.19581 	 13.31
335.1754 	 10.31
341.10197 	 0.98
349.19105 	 17.37
350.19888 	 1.79
358.21654 	 2.67
381.18088 	 2.92
395.19653 	 10.33
407.19653 	 1.5
421.21218 	 1
545.12897 	 13.42
657.15625 	 0
END IONS

BEGIN IONS
NAME=Training_16931
PEPMASS=853.42
SMILES=CC1=CC(=O)N(CCCC(C(=O)OCCC(=CC(=O)N(CCCC(C(=O)OCCC(=CC(=O)N(CCCC(C(=O)OCC1)N=C(C)O)O)C)N=C(C)O)O)C)N=C(C)O)O
INCHIKEY=VGXYDZCCQDSGLZ
FORMULA=C39H60N6O15
DB=MASSBANK
ID=Training_16931
267.13393 	 8.22
285.1445 	 25.63
379.18636 	 51.67
380.19151 	 11.81
397.19693 	 23.13
398.20207 	 3.3
457.22929 	 33.1
458.23444 	 4.77
551.27116 	 50.22
552.2763 	 9.47
568.27121 	 3.41
569.28172 	 100
570.28687 	 19.87
663.32358 	 7.1
681.33415 	 2.81
741.36651 	 2.38
835.40838 	 6.24
853.41894 	 26.47
END IONS

BEGIN IONS
NAME=Training_18234
PEPMASS=670.4174194335938
SMILES=CC(C)CC1C(=O)N(C)C(C(C)C)C(=O)N(C)C(C(C)C)C(=NC(Cc2ccccc2)C(=NCCC(=O)N2CCC(C)C2C(=O)O1)O)O
INCHIKEY=UCLZXGHPVJMYSQ
FORMULA=C36H55N5O7
DB=MASSBANK
ID=Training_18234
55.01784 	 7.495
55.05423 	 5.645
56.04948 	 0.64
57.06988 	 0.31
67.04165 	 0.26
67.05423 	 6.51
69.06988 	 6.30333333333333
70.06513 	 0.94
71.07295 	 2.34
72.04439 	 3.71333333333333
73.02841 	 0.33
79.05423 	 4.63
81.06988 	 100
82.06513 	 3.71
82.0777 	 10.15
83.08553 	 3.37
84.08078 	 21.1266666666667
86.09643 	 86.0566666666667
87.08044 	 1.09
91.05423 	 0.44
93.06988 	 30.77
95.08553 	 56.54
97.06479 	 1.075
97.10118 	 3.66
100.0393 	 3.53333333333333
105.06988 	 3.25
107.08553 	 37.57
108.08078 	 0.48
109.10118 	 54.17
110.06004 	 3.48333333333333
112.07569 	 1.31666666666667
114.09134 	 8.55666666666667
115.07536 	 0.37
119.08553 	 11.75
120.08078 	 0.995
121.10118 	 41.35
123.11683 	 27.34
127.11174 	 3.32
128.07061 	 2.075
129.09101 	 1.35
130.08625 	 0.25
132.08078 	 1.71
133.10118 	 8.48
135.11683 	 35.23
137.08352 	 4.31
138.09134 	 1.03
141.09101 	 2.72
142.08625 	 4.605
147.10425 	 1.21666666666667
147.11683 	 15.63
149.13248 	 40.02
152.14338 	 1.43
153.12739 	 5.97
157.08592 	 8.565
159.10157 	 0.35
161.13248 	 15.44
163.14813 	 12.02
164.14338 	 0.66
165.07843 	 4.75
166.08625 	 1.79
169.08592 	 1.76
175.14813 	 7.71
177.16378 	 3.85
180.13829 	 10.16
183.1128 	 1.825
185.12845 	 21.895
186.11247 	 14.625
189.16378 	 5.04
196.13321 	 12.26
198.14885 	 26.825
203.13902 	 0.95
203.17943 	 5.69
208.13321 	 63.6233333333333
210.14885 	 2.2
217.19508 	 3.26
226.14377 	 5.855
227.1754 	 1.3
269.18597 	 23.6
271.20162 	 1.37
297.18088 	 3.745
299.19653 	 6.32
327.24309 	 6.41
371.28054 	 4.05
382.27003 	 13.32
410.26495 	 1.53
416.25438 	 6.86
444.2493 	 2.87
455.30167 	 3.55
486.29625 	 1.53
523.36427 	 3.74
529.33845 	 12.87
541.37483 	 2.24
557.33336 	 36.46
670.41743 	 8.105
END IONS

BEGIN IONS
NAME=Training_18237
PEPMASS=935.702880859375
SMILES=C/C(=C\CC/C(=C/COC1C(C(C(C(CO)O1)O)O)O)/C)/CCC(C(C)(CCCC(C)(CCCC(C)(CCCC(C)(CCCC(C)(CCCC(C)(CCCC(C)(C)O)O)O)O)O)O)O)O
INCHIKEY=ROOSGBDAZNISLI
FORMULA=C51H98O14
DB=MASSBANK
ID=Training_18237
65.03858 	 2.68
67.05423 	 36.495
69.06988 	 22.685
71.04914 	 10.99
77.03858 	 0.62
79.05423 	 30.155
81.06988 	 100
82.0777 	 4.03
83.08553 	 9.745
85.02841 	 0.74
89.05971 	 0.45
91.05423 	 14.7466666666667
93.06988 	 57.365
95.08553 	 84.02
96.09335 	 5.39
97.10118 	 6.59
103.05423 	 0.28
105.06988 	 35.535
107.08553 	 62.215
109.10118 	 61.34
111.11683 	 2.95
117.06988 	 5.36
119.08553 	 37.165
121.02841 	 0.97
121.10118 	 43.415
123.11683 	 25.745
125.09609 	 1.73
127.11174 	 8.16
129.06988 	 0.97
131.08553 	 8.8
133.10118 	 28.045
135.11683 	 33.07
137.13248 	 7.4
143.08553 	 2.98
144.09335 	 0.4
145.10118 	 13.335
147.11683 	 22.595
149.04445 	 0.4
149.13248 	 21.145
153.01824 	 6.29
153.12739 	 5.58
157.10118 	 3.405
159.11683 	 14.53
161.13248 	 16.655
163.14813 	 9.36
167.05501 	 2.05
171.11683 	 2.525
173.13248 	 9.915
175.00259 	 1
175.14813 	 9.665
177.16378 	 8.53
185.13248 	 1.945
187.14813 	 6.035
189.16378 	 6.225
191.03388 	 0.97
191.17943 	 3.38
199.07536 	 6.6
199.14813 	 3.57
201.16378 	 7.92
203.17943 	 8.88
213.16378 	 2.79
215.17943 	 6.11
217.19508 	 3.43
231.06519 	 31.35
253.04953 	 43.2
295.0601 	 0.45
296.06205 	 0.36
323.05501 	 0.76
324.05697 	 0.91
327.04993 	 0.37
328.05188 	 0.43
337.05541 	 1.56
355.04484 	 5.06
356.0468 	 6.45
415.10236 	 12.7
416.10431 	 2.82
557.14422 	 0.39
565.10705 	 38.86
566.11487 	 11.66
567.1227 	 1.37
699.16496 	 3.48
700.17278 	 1.26
727.15987 	 100
728.1677 	 36.89
729.17552 	 6.44
861.21778 	 2.9
862.22561 	 1.28
935.70293 	 0
END IONS

BEGIN IONS
NAME=Training_18240
PEPMASS=867.2341918945312
SMILES=c1cc(ccc1[C@@H]1c2c(cc(cc2O[C@H]2[C@@H]([C@H]([C@@H]([C@@H](CO)O2)O)O)O)O)OC(=O)[C@@H]1[C@@H]1[C@H](c2ccc(cc2)O)c2c(cc(cc2O[C@H]2[C@@H]([C@H]([C@@H]([C@@H](CO)O2)O)O)O)O)OC1=O)O
INCHIKEY=AYJLVEAOIKOWIP
FORMULA=C42H42O20
DB=MASSBANK
ID=Training_18240
57.03349 	 0.64
68.99711 	 8.95
69.03349 	 1.78
71.04914 	 4.82
81.03349 	 1.105
85.02841 	 4.13333333333333
87.04406 	 0.72
89.05971 	 1.28
91.05423 	 12.23
97.02841 	 8.56666666666667
107.04914 	 2.1
111.00767 	 3.595
111.04406 	 2.23
113.02332 	 2.2
119.04914 	 2.81
121.02841 	 8.11
127.03897 	 0.765
129.05462 	 0.87
129.06988 	 2.34
131.04914 	 1.44
133.06479 	 1.64
137.02332 	 2.08
139.03897 	 0.62
143.03388 	 4.6
145.06479 	 3.12
147.04406 	 9.18
149.02332 	 3.48
153.01824 	 16.01
157.06479 	 8.87
161.05971 	 2.29
163.03897 	 3.49
171.04406 	 2.49
171.08044 	 1.46
173.05971 	 1.21
175.07536 	 2.35
181.06479 	 3.215
185.04445 	 0.49
185.05971 	 8.825
187.03897 	 4.43
189.05462 	 5.72
191.03388 	 11.23
197.05971 	 1.6
199.07536 	 21.785
201.05462 	 3.19
203.07027 	 2.575
213.05462 	 16.295
215.03388 	 10.695
229.04953 	 3.425
231.06519 	 100
239.07027 	 1.16
257.04445 	 2.82
267.06518 	 1.14
271.0601 	 1.33
285.03936 	 0.41
295.0601 	 4.62
299.05501 	 5.7
301.03428 	 2.7
319.04484 	 4.35
323.05501 	 1.81
327.04993 	 3.6
337.05541 	 9.77
355.04484 	 13.43
363.07106 	 0.42
367.08123 	 12.74
403.08123 	 0.62
421.09179 	 8.74
429.08162 	 0.68
439.10236 	 51.44
447.09219 	 2.23
457.11292 	 100
465.10275 	 2.34
483.12857 	 2.07
585.16027 	 1.72
603.17083 	 4.62
867.23422 	 0
END IONS

BEGIN IONS
NAME=Training_18243
PEPMASS=581.1864624023438
SMILES=C[C@H]1[C@@H]([C@H]([C@H]([C@H](OC[C@@H]2[C@H]([C@@H]([C@H]([C@H](c3c(cc4c(C(=O)C[C@@H](c5ccc(cc5)O)O4)c3O)O)O2)O)O)O)O1)O)O)O
INCHIKEY=HFSJWNXFQYKQNX
FORMULA=C27H32O14
DB=MASSBANK
ID=Training_18243
53.03858 	 2.03
55.01784 	 4.25
55.05423 	 1.99
57.03349 	 23.29
68.99711 	 3.88
69.03349 	 4.145
71.04914 	 61.325
73.02841 	 1.925
75.04406 	 1.775
81.03349 	 7.2
81.06988 	 10.61
83.04914 	 2.315
85.02841 	 57.6433333333333
87.04406 	 0.72
91.05423 	 6.4
93.03349 	 2.1
93.06988 	 7.86
95.04914 	 7.46
95.08553 	 10.32
97.02841 	 3.87
101.05971 	 0.99
103.03897 	 0.71
105.06988 	 5.2
107.04914 	 7.95
107.08553 	 9.22
109.02841 	 4.28666666666667
111.00767 	 1.7
111.04406 	 1.75
119.04914 	 8.8
119.08553 	 82.52
121.02841 	 12.61
121.06479 	 0.66
121.10118 	 5.95
123.04406 	 8.43
125.02332 	 6.67
129.05462 	 3.38
133.10118 	 6.36
135.04406 	 8.83
141.01824 	 1.33
145.10118 	 5
147.04406 	 14.705
147.06519 	 1.87
147.11683 	 5.01
149.02332 	 6.15
151.03897 	 1.72
153.01824 	 5.79333333333333
163.03897 	 8.11
165.01824 	 26.8533333333333
167.03388 	 1.27
173.09609 	 6.75
175.03897 	 1.97
177.01824 	 12.83
179.03388 	 1.5
183.0288 	 11.305
187.03897 	 3.12
189.01824 	 5.695
191.03388 	 20.22
193.01315 	 0.87
195.0288 	 88.0666666666667
203.03388 	 6.18
205.04953 	 1.75666666666667
207.0288 	 3.48333333333333
209.04445 	 1.04
215.03388 	 3.295
217.01315 	 0.68
219.0288 	 30.4433333333333
231.0288 	 19.05
233.04445 	 2.16666666666667
237.03936 	 2.58
243.0288 	 5.54666666666667
245.04445 	 0.59
249.03936 	 5.02333333333333
257.04445 	 1.98
261.03936 	 13.1066666666667
273.07575 	 6.25
274.96699 	 100
275.05501 	 0.65
275.97481 	 17.87
279.04993 	 5.49
283.11174 	 10.65
285.07575 	 17.82
292.97755 	 33.16
293.98538 	 5.95
297.07575 	 12.805
315.08632 	 36.59
315.15909 	 9.94
317.17474 	 10.73
329.07145 	 13.8
329.11722 	 6.33
331.13287 	 30.01
332.1407 	 15.01
333.14852 	 45.36
333.16965 	 16.66
334.15635 	 21.34
335.16417 	 25.9
335.1853 	 26.35
339.08632 	 20.865
347.08202 	 10.44
351.08632 	 8.43
351.15909 	 10.28
351.18021 	 9.21
352.16691 	 5.02
353.17474 	 4.96
353.19587 	 5.14
355.19039 	 5.2
363.08632 	 5.91
369.09688 	 4.21
381.09688 	 14.67
399.10744 	 25.77
413.19587 	 8.13
417.11801 	 24.06
435.12857 	 5.22
461.14422 	 1.21
581.18648 	 0
END IONS

BEGIN IONS
NAME=Training_18246
PEPMASS=375.1802062988281
SMILES=CC(C)(C(COc1ccc(CCc2cc(c3c(c2)OCO3)OC)cc1)O)O
INCHIKEY=CAXDNOAMAQQQMX
FORMULA=C21H26O6
DB=MASSBANK
ID=Training_18246
53.03858 	 5.28
55.01784 	 6.31
55.05423 	 8.46333333333333
57.06988 	 8.98666666666667
59.04914 	 7.415
65.03858 	 4.28
67.05423 	 8.14
69.03349 	 3.87
69.06988 	 5.48
71.04914 	 3.71
79.01784 	 0.44
79.05423 	 12.2
81.06988 	 10.8933333333333
83.04914 	 4.14
83.08553 	 0.89
85.06479 	 5.92333333333333
87.04406 	 2.32
89.05971 	 3.4
91.05423 	 44.955
93.06988 	 14.3866666666667
95.04914 	 14.02
95.08553 	 8.39666666666667
97.06479 	 0.35
97.10118 	 0.55
103.05423 	 15.75
105.06988 	 10.5266666666667
107.04914 	 100
107.08553 	 2.06
109.06479 	 6.15
109.10118 	 10.745
115.05423 	 5.62
117.06988 	 21.95
119.04914 	 9.98
119.08553 	 7.43666666666667
121.06479 	 53.6733333333333
121.10118 	 1.62
123.08044 	 4.11
123.11683 	 1.26
129.06988 	 6.07
131.04914 	 7.635
131.08553 	 8.125
133.06479 	 6.495
133.10118 	 3.72333333333333
134.03623 	 6.57
135.04406 	 4.36
135.08044 	 1.25
135.11683 	 2.51
137.05971 	 5.015
137.09609 	 0.35
141.06988 	 3.84
143.08553 	 3.84
145.06479 	 15.905
145.10118 	 4.81666666666667
147.08044 	 0.38
147.11683 	 2.215
149.05971 	 10.675
149.09609 	 1.48
149.13248 	 0.52
155.08553 	 6.92
157.10118 	 0.33
158.07262 	 11.305
159.08044 	 5.425
159.11683 	 3.75
161.09609 	 0.81
161.13248 	 0.59
164.0468 	 10.21
165.05462 	 28.845
165.09101 	 0.39
167.07027 	 6.76
171.08044 	 5.19
172.08827 	 11.92
173.09609 	 16.19
173.13248 	 0.37
179.07027 	 55.545
181.08592 	 9.11
187.11174 	 27.03
191.10666 	 11.11
205.12231 	 15.66
285.11214 	 12.56
343.19039 	 6.35
375.18021 	 0
END IONS

BEGIN IONS
NAME=Training_18252
PEPMASS=519.1860961914062
SMILES=CC(=CCc1c(cc2c(c1O)C(=O)C(C(c1ccc(cc1)O)O2)O)OC1C(C(C(C(CO)O1)O)O)O)C
INCHIKEY=DZBBOCDYINLWCH
FORMULA=C26H30O11
DB=MASSBANK
ID=Training_18252
55.01784 	 5.83
55.05423 	 30.55
57.06988 	 5.3
65.03858 	 0.22
67.05423 	 9.31
68.99711 	 2.79
69.03349 	 0.62
69.06988 	 5.23
71.08553 	 4.22
79.01784 	 0.93
79.05423 	 9.38
81.03349 	 1.78
81.06988 	 15.36
83.04914 	 100
85.02841 	 2.055
85.06479 	 1.92
87.04406 	 2.8
89.05971 	 2.24
91.05423 	 3.665
92.99711 	 0.34
93.06988 	 7.6
95.04914 	 13.05
95.08553 	 10.41
97.02841 	 1.2
97.06479 	 6.52
97.10118 	 2.7
99.00767 	 1.09
101.05971 	 4.39
105.06988 	 6.02
107.04914 	 11.4266666666667
107.08553 	 5.07
109.02841 	 0.52
109.06479 	 9.54
109.10118 	 5.73
111.04406 	 1.525
117.06988 	 1.91
119.04914 	 15.35
121.02841 	 4.58
121.06479 	 11.55
121.10118 	 4.14
123.00767 	 1.6
123.04406 	 3.78333333333333
123.08044 	 2.54
123.11683 	 3.02
133.06479 	 10.57
135.04406 	 2.79333333333333
135.08044 	 5.64
135.11683 	 3.97
137.02332 	 3.92
137.05971 	 17.67
137.13248 	 2.69
139.03897 	 35.78
139.07536 	 3.72
141.01824 	 11.155
145.06479 	 0.42
147.04406 	 1.1
149.02332 	 2.34
151.03897 	 0.67
151.07536 	 3.32
153.12739 	 2.59
161.05971 	 4.24
163.03897 	 1.88
163.07536 	 2.95
165.01824 	 100
167.03388 	 0.3
177.01824 	 0.35
179.03388 	 11.27
179.07027 	 2.5
181.06479 	 0.21
181.08592 	 3.42
183.0288 	 41.915
195.0288 	 7.805
197.04445 	 0.875
197.05971 	 0.7
199.07536 	 0.8
219.06519 	 0.61
225.03936 	 0.33
225.05462 	 0.56
227.07027 	 1.225
243.06519 	 0.78
255.06519 	 6.5
273.07575 	 2.61
283.0601 	 0.68
299.05501 	 23.68
299.11253 	 3.08
301.07067 	 23.27
519.18609 	 0
END IONS

BEGIN IONS
NAME=Training_18258
PEPMASS=329.1747131347656
SMILES=CC1=CCCC2=CC(CC(=CC3C(CC1)C(=C)C(=O)O3)C)OC2=O
INCHIKEY=KTYZKXFERQUCPX
FORMULA=C20H24O4
DB=MASSBANK
ID=Training_18258
55.05423 	 14.02
57.03349 	 25.95
59.04914 	 25.59
61.00728 	 5.82
67.05423 	 11.145
69.06988 	 8.205
79.01784 	 10.04
79.05423 	 14.6933333333333
81.06988 	 16.1133333333333
91.05423 	 32.4333333333333
93.06988 	 20
95.04914 	 9.23
95.08553 	 10.935
97.02841 	 9.41
99.08044 	 3.33
101.05971 	 3.06
105.06988 	 40.2133333333333
107.08553 	 11.46
115.05423 	 11.89
115.07536 	 2.25
116.06205 	 11.99
117.06988 	 19.5833333333333
119.08553 	 23.1733333333333
121.06479 	 5.52
128.06205 	 16.65
129.06988 	 24.2733333333333
130.0777 	 9.04
131.08553 	 100
133.10118 	 11.38
141.06988 	 17.6033333333333
142.0777 	 22.185
143.08553 	 31.9266666666667
145.06479 	 6.29
145.10118 	 29.8166666666667
147.08044 	 7.7
149.05971 	 2.16
153.06988 	 11.71
154.0777 	 9.965
155.08553 	 31.6366666666667
156.09335 	 12.35
157.10118 	 29.98
159.08044 	 9.39666666666667
159.11683 	 15.45
165.06988 	 19.39
166.0777 	 12.805
167.08553 	 18.0433333333333
168.09335 	 9.025
169.10118 	 30.74
171.08044 	 9.17666666666667
171.11683 	 17.3166666666667
173.09609 	 9.56
173.13248 	 19.8
179.08553 	 15.725
180.09335 	 11.775
181.10118 	 35.09
182.109 	 8.76
183.11683 	 19.65
185.09609 	 8.68333333333333
185.13248 	 11.8333333333333
187.11174 	 6.89
187.14813 	 7.9
192.09335 	 5.8
193.10118 	 9.96
194.109 	 5.63
195.11683 	 30.6266666666667
196.12465 	 8.48
197.09609 	 9.685
197.13248 	 11.52
199.11174 	 10.43
199.14813 	 7.19
207.11683 	 9.40666666666667
209.09609 	 12.33
209.13248 	 13.0933333333333
211.14813 	 11.745
213.12739 	 12.5
223.11174 	 12.95
223.14813 	 6.16
227.10666 	 9.41
232.12465 	 8.91
237.16378 	 35.775
239.17943 	 6.84
241.12231 	 14.92
247.14813 	 14.755
255.17434 	 10.49
265.15869 	 24.585
277.04953 	 15.55
283.16926 	 44.62
289.04953 	 3.02
291.06518 	 2.66
293.15361 	 18.88
311.16417 	 25.76
329.17474 	 3.2875
END IONS

BEGIN IONS
NAME=Training_18261
PEPMASS=345.1332702636719
SMILES=C[C@H]1CC2=C(C(=O)C1)C1C(=O)c3cccc(c3[C@@H]([C@]1([C@@H](C2)O)O)O)O
INCHIKEY=PKPHZFVECLENRP
FORMULA=C19H20O6
DB=MASSBANK
ID=Training_18261
55.05423 	 13.05
57.06988 	 9.945
65.03858 	 15.23
67.05423 	 11.67
69.03349 	 61.765
79.05423 	 6.57
81.06988 	 8.76
89.05971 	 24.59
91.05423 	 14.19
93.06988 	 1.48
95.08553 	 8.51
105.03349 	 5.14
105.06988 	 6.45
107.04914 	 56.68
121.02841 	 7.34666666666667
123.08044 	 2.72
147.04406 	 10.05
147.08044 	 1.62
149.02332 	 43.3733333333333
149.05971 	 3.81
151.03897 	 8.41
161.05971 	 3.16
165.06988 	 18.185
175.03897 	 9.28666666666667
177.05462 	 2.41
178.0777 	 5.81
183.08044 	 7.505
185.05971 	 2.78
185.09609 	 9.16
192.09335 	 9.13
193.06479 	 21.15
193.10118 	 3.46
194.07262 	 7.755
195.08044 	 8.665
197.05971 	 6.31333333333333
198.06753 	 3.07
202.0777 	 16.69
203.08553 	 3.34
206.07262 	 3.16
207.11683 	 9.35
209.05971 	 7.73
211.07536 	 14.51
213.05462 	 9.97333333333333
213.09101 	 3.56
217.10118 	 11.39
219.06519 	 1.21
219.08044 	 8.94
220.08827 	 10.7833333333333
221.05971 	 28.0033333333333
221.09609 	 9.305
222.06753 	 4.69
225.05462 	 5.21333333333333
231.08044 	 6.075
233.11722 	 0.29
235.11174 	 26.0666666666667
237.05462 	 3.18
237.09101 	 8.36666666666667
239.07027 	 25.9933333333333
240.0781 	 4.67666666666667
245.09609 	 22.2633333333333
247.07536 	 8.55
248.08318 	 14.1466666666667
249.05462 	 6.12
249.09101 	 5.77
253.12231 	 4.665
255.10157 	 8.415
257.11722 	 0.77
259.09648 	 0.73
263.10666 	 40.85
264.11448 	 7.885
265.08592 	 3.39
267.10157 	 4.535
273.09101 	 5.91333333333333
275.12779 	 99.29
281.11722 	 23.21
282.12505 	 4.34
283.09648 	 81.4766666666667
284.10431 	 15.11
291.10157 	 52.8066666666667
292.1094 	 13.75
299.12779 	 7.42
301.10705 	 7.21
309.11214 	 66.82
310.11996 	 9.68
327.1227 	 4.63
345.13326 	 0
END IONS

BEGIN IONS
NAME=Training_18264
PEPMASS=423.1802062988281
SMILES=C[C@H]1[C@H](C)Oc2c(C(CC(=O)O)c3ccccc3)c3c(C=CC(C)(C)O3)c(c2C1=O)O
INCHIKEY=CEJSYHIZUAMEQV
FORMULA=C25H26O6
DB=MASSBANK
ID=Training_18264
53.03858 	 0.74
55.05423 	 1.19
57.03349 	 0.69
57.06988 	 14.57
59.04914 	 24.62
69.06988 	 42.96
77.03858 	 0.64
79.05423 	 32.85
81.06988 	 22.915
83.04914 	 0.79
83.08553 	 17.89
89.05971 	 25.16
91.05423 	 4.565
93.06988 	 20.395
95.04914 	 2.62
95.08553 	 43.04
103.05423 	 1.76
105.03349 	 1.36333333333333
105.06988 	 7.038
107.04914 	 79.3
107.08553 	 38.18
109.06479 	 2.49
109.10118 	 30.94
119.08553 	 36.83
121.10118 	 42.99
123.11683 	 17.76
131.04914 	 3.555
131.08553 	 30.21
133.06479 	 0.96
133.10118 	 30.25
135.04406 	 2.43333333333333
141.06988 	 0.84
143.08553 	 25.1
145.06479 	 0.68
145.10118 	 36.95
147.11683 	 20.75
149.05971 	 2.53
149.09609 	 14.38
153.05462 	 1.2
155.08553 	 23.08
157.10118 	 38.94
159.04406 	 0.71
159.08044 	 18.95
159.11683 	 41.01
161.05971 	 2.19
161.09609 	 25.36
161.13248 	 16.66
169.10118 	 14.6
171.11683 	 42.2
173.09609 	 28.11
173.13248 	 32.18
175.11174 	 14.45
177.01824 	 1.23666666666667
177.05462 	 2.005
177.09101 	 17.63
183.11683 	 53.78
185.09609 	 11.115
185.13248 	 20.04
187.11174 	 34.38
189.05462 	 0.84
191.03388 	 2.875
191.07027 	 0.915
193.10118 	 1.11
195.11683 	 18.2
197.05971 	 2.18
197.09609 	 10.18
197.13248 	 98.06
199.11174 	 32.69
199.14813 	 15.69
201.05462 	 1.3875
201.12739 	 22.63
203.03388 	 1.15
203.10666 	 0.885
205.08592 	 0.77
207.11683 	 17.85
211.11174 	 11.86
211.14813 	 51.48
213.09101 	 0.763333333333333
213.12739 	 43.32
215.07027 	 1.55333333333333
215.10666 	 0.59
215.14304 	 21.11
219.06519 	 7.3125
221.09609 	 0.84
221.13248 	 17.88
225.12739 	 74.61
225.16378 	 29.24
231.10157 	 1.5
233.08084 	 1
239.10666 	 3.1375
239.14304 	 31.27
243.13796 	 22.31
247.13287 	 0.41
253.19508 	 100
257.11722 	 2.72
259.09648 	 1.15333333333333
261.09101 	 0.715
263.17943 	 17.71
265.04953 	 2.11
271.20564 	 18.05
275.12779 	 68.875
279.10157 	 1.005
281.18999 	 54.53
289.08592 	 1.42
291.06518 	 0.99
299.20056 	 28.34
307.09648 	 11.7425
325.10705 	 1.6125
345.14852 	 1.41333333333333
363.15909 	 28.7675
405.16965 	 15.805
423.18021 	 3.224
END IONS

BEGIN IONS
NAME=Training_16932
PEPMASS=226.089
SMILES=CCSCc1ccccc1OC(=NC)O
INCHIKEY=HEZNVIYQEUHLNI
FORMULA=C11H15NO2S
DB=MASSBANK
ID=Training_16932
77.03858 	 1.79666666666667
78.0464 	 0.24
79.05423 	 12.39
91.05423 	 3.97333333333333
93.06988 	 8.27
95.04914 	 3.54
107.04914 	 34.4
121.06479 	 67.0433333333333
122.07262 	 14.75
123.08044 	 1.145
139.07536 	 0.38
141.07325 	 0.32
153.03686 	 0.715
154.04469 	 0.935
164.07061 	 1.82
169.06816 	 48.4866666666667
226.08963 	 0
END IONS

BEGIN IONS
NAME=Training_18270
PEPMASS=347.2216796875
SMILES=CC(C)c1cc2CCC3C(C)(C)CCC[C@@]3(c2c(c1OC)O)C(=O)O
INCHIKEY=QQNSARJGBPMQDI
FORMULA=C21H30O4
DB=MASSBANK
ID=Training_18270
55.05423 	 30.32
57.06988 	 36.64
59.04914 	 38.83
67.05423 	 20.21
69.06988 	 46.8233333333333
71.08553 	 49.76
79.01784 	 26.4
79.05423 	 24.75
81.06988 	 26.53
83.04914 	 16.21
83.08553 	 11.57
85.10118 	 25.6
87.04406 	 16.89
89.05971 	 52.57
91.05423 	 41.21
93.06988 	 22.88
95.08553 	 29.96
101.00219 	 18.81
101.05971 	 16.49
103.05423 	 39.42
105.06988 	 35.655
107.08553 	 15.3666666666667
109.10118 	 31.52
117.06988 	 43.38
119.08553 	 18.32
121.06479 	 28.09
121.10118 	 13.96
123.08044 	 21.63
125.09609 	 11.24
128.06205 	 18.29
129.06988 	 62.45
131.04914 	 69.79
131.08553 	 36.07
133.08592 	 31.32
133.10118 	 14.51
135.08044 	 11.75
137.09609 	 15.98
141.06988 	 18.56
142.0777 	 50.54
143.04914 	 20.02
143.08553 	 57.43
145.06479 	 52.92
145.10118 	 20.415
148.05188 	 67.59
149.09609 	 13.47
155.08553 	 26.26
155.10666 	 10.87
157.06479 	 33.195
157.10118 	 56.2
159.08044 	 23.3
159.11683 	 13.85
162.06753 	 29.56
163.07536 	 59.36
165.09101 	 11.07
169.10118 	 17.72
171.08044 	 24.17
171.11683 	 20.15
173.09609 	 14.535
174.06753 	 20.48
175.07536 	 21.09
177.09101 	 32.16
179.10666 	 4.65
181.10118 	 18.41
183.08044 	 26.51
183.10157 	 49.03
185.09609 	 51.495
187.07536 	 16.78
187.11174 	 14.15
188.08318 	 31.02
189.09101 	 40.315
191.07027 	 78.39
195.11683 	 13.97
197.09609 	 15.725
199.07536 	 45.3
199.11174 	 33.065
201.09101 	 37.98
203.10666 	 22.275
205.12231 	 85.74
207.06519 	 45.23
213.09101 	 6.28
213.12739 	 15.87
214.02606 	 10.69
215.10666 	 4.49
216.11448 	 19.5
217.12231 	 13.6
219.13796 	 43.32
223.11174 	 6.24
225.12739 	 6.32
227.10666 	 5.25
227.14304 	 6.62
227.17943 	 11.79
229.04953 	 49.3
229.12231 	 19.185
231.10157 	 16.435
231.13796 	 67.26
237.16378 	 9.68
241.12231 	 8.61
244.14578 	 14.96
245.08084 	 33.96
245.15361 	 12.25
255.17434 	 49.28
257.15361 	 6.42
259.09648 	 20.96
259.13287 	 4.87
259.16926 	 13.01
261.14852 	 64.61
279.15909 	 40.99
283.16926 	 4.68
299.20056 	 6.95
347.22169 	 0
END IONS

BEGIN IONS
NAME=Training_18276
PEPMASS=541.1129150390625
SMILES=c1cc(ccc1c1cc(=O)c2c(cc(c([C@@H]3C(=O)c4c(cc(cc4O[C@H]3c3ccc(cc3)O)O)O)c2o1)O)O)O
INCHIKEY=YOGANETYFUQWIM
FORMULA=C30H20O10
DB=MASSBANK
ID=Training_18276
65.03858 	 3.58
68.99711 	 7.89
91.05423 	 15.06
105.06988 	 13.52
107.04914 	 2.705
107.08553 	 10.38
109.06479 	 2.15
109.10118 	 1.57
111.04406 	 2.18
119.04914 	 12.8433333333333
121.02841 	 23.2433333333333
121.10118 	 16.02
123.04406 	 2.5
123.11683 	 4.2
129.06988 	 3.35
131.04914 	 4.89
131.08553 	 2.33
133.06479 	 10.065
133.10118 	 41.97
135.04406 	 0.83
141.06988 	 3.46
145.02841 	 15.62
145.06479 	 10.87
147.04406 	 2.81333333333333
149.09609 	 3.92
151.03897 	 29.71
151.11174 	 23.51
153.01824 	 4.125
157.06479 	 12.7
159.04406 	 1.89
161.05971 	 2.315
163.03897 	 2.35
165.01824 	 8.13
165.05462 	 100
167.07027 	 2.24
169.06479 	 3.91
171.04406 	 5.72
173.05971 	 18.3
175.03897 	 3.4
177.01824 	 2.92
183.06519 	 2.38
185.05971 	 5.93
187.03897 	 0.41
193.04953 	 6.92
195.04406 	 7.64
197.05971 	 6.17
199.03897 	 6.13
199.07536 	 0.52
201.05462 	 4.38
207.06519 	 1.72
211.0601 	 0.73
213.05462 	 9.735
223.03897 	 5.54
225.05462 	 2.205
225.07575 	 2.53
229.04953 	 2.84
231.06519 	 2.195
233.04445 	 3
239.08553 	 3.9
241.04953 	 28.9466666666667
247.0601 	 3.81
253.04953 	 1.135
257.09609 	 2.03
259.0601 	 0.75
265.07067 	 12.39
267.06518 	 0.34
268.03663 	 2.83
269.04445 	 9.62333333333333
271.0601 	 3.485
283.02371 	 0.71
283.0601 	 3.10333333333333
285.09101 	 3.47
291.10157 	 0.37
295.0601 	 3.36333333333333
311.05501 	 2.82
313.08592 	 4.35
319.09648 	 0.53
331.09648 	 1.405
341.08083 	 4.225
342.08866 	 0.37
343.14813 	 4.77
344.15595 	 4.02
345.16378 	 1.79
359.0914 	 8.29666666666667
360.09922 	 0.38
375.08632 	 0.39
383.14304 	 3.3
386.07849 	 0.24
387.08632 	 100
388.09414 	 21.63
389.10197 	 38.28
390.10979 	 11.98
391.11762 	 1.13
397.15869 	 0.86
415.08123 	 42.73
416.08905 	 2.46
427.11762 	 6.58
523.10236 	 0.38
541.11292 	 20.305
END IONS

BEGIN IONS
NAME=Training_18279
PEPMASS=561.1239013671875
SMILES=c1cc(ccc1C(=O)c1c(cc(c(c1O)C1C(C(C(C(CO)O1)O)O)OC(=O)c1cc(c(c(c1)O)O)O)O)O)O
INCHIKEY=JLKWLPLEMBUFOD
FORMULA=C26H24O14
DB=MASSBANK
ID=Training_18279
50.0151 	 0.34
51.02293 	 1.64
53.03858 	 0.63
55.01784 	 0.63
57.03349 	 3.95
65.03858 	 2.98
68.99711 	 4.61
69.03349 	 1.75333333333333
79.01784 	 8.43
81.03349 	 4.62666666666667
85.02841 	 4.42666666666667
93.03349 	 1.73
95.04914 	 1.14
97.02841 	 2.16333333333333
107.01276 	 2.63333333333333
109.02841 	 2.51
111.04406 	 1.88
119.04914 	 0.3
121.02841 	 29.9233333333333
123.00767 	 0.52
123.04406 	 0.746666666666667
125.02332 	 4.85666666666667
127.03897 	 1.275
135.00767 	 0.41
135.04406 	 0.65
139.03897 	 0.54
143.03388 	 9.58666666666667
145.02841 	 0.52
147.04406 	 0.59
149.02332 	 4.92333333333333
151.03897 	 0.883333333333333
153.01824 	 100
163.03897 	 1.875
165.01824 	 4.03666666666667
167.03388 	 1.785
171.0288 	 1.45
173.05971 	 1.33
175.03897 	 0.305
177.01824 	 19.92
183.0288 	 1.47
187.07536 	 0.46
189.01824 	 0.75
191.03388 	 3.63666666666667
195.0288 	 31.59
197.05971 	 0.24
201.05462 	 0.91
205.04953 	 0.4
207.0288 	 0.84
209.04445 	 0.33
211.03897 	 0.3
213.03936 	 0.57
215.03388 	 0.41
215.07027 	 0.96
219.0288 	 4.71666666666667
229.04953 	 1.655
231.0288 	 2.75
233.04445 	 0.465
237.03936 	 0.5
243.0288 	 0.9
243.06519 	 0.985
247.0601 	 2.26
249.03936 	 1.07
259.0601 	 1.65
261.03936 	 1.56
271.0601 	 24.445
285.07575 	 4.04
289.07067 	 15.19
297.07575 	 11.02
313.07067 	 3.9
319.0601 	 2.09
319.09648 	 3.73
325.07067 	 0.53
329.02919 	 0.29
335.0914 	 8.28
336.09922 	 1.58
337.07067 	 0.55
349.10705 	 0.51
351.08632 	 3.23
353.10197 	 4.54
354.10979 	 0.71
355.08123 	 2.07
357.07575 	 25.55
358.08357 	 4.72
363.08632 	 91.57
364.09414 	 18.85
369.09688 	 0.77
373.07067 	 1.57
373.09179 	 1.61
375.08632 	 2.4
381.09688 	 25.44
382.1047 	 5.22
385.07067 	 23.76
386.07849 	 6.61
387.08632 	 1
393.09688 	 4.71
402.0734 	 5.01
403.08123 	 32.84
404.08905 	 6.67
405.06049 	 0.4
405.09688 	 1.13
415.08123 	 8.24
423.07106 	 1.08
423.10744 	 3.61
424.11527 	 0.71
427.08123 	 2.26
441.08162 	 1.36
441.11801 	 0.64
445.09179 	 100
446.09962 	 22.44
459.12857 	 0.64
463.10236 	 1.94
481.11292 	 0.95
561.12388 	 0
END IONS

BEGIN IONS
NAME=Training_18282
PEPMASS=705.2025146484375
SMILES=CC(=O)OC1COC(c2c(cc3c(c(=O)cc(c4ccc(cc4)OC4C(C(C(C(CO)O4)O)O)O)o3)c2OC)O)C(C1OC(=O)C)OC(=O)C
INCHIKEY=UPTPSJJNEWBOBD
FORMULA=C33H36O17
DB=MASSBANK
ID=Training_18282
57.06988 	 0.63
69.03349 	 10.73
71.08553 	 0.52
81.03349 	 9.615
81.06988 	 0.47
83.04914 	 1.22
83.08553 	 0.35
85.02841 	 7.965
95.08553 	 0.57
97.02841 	 28.4933333333333
107.08553 	 0.42
115.03897 	 1.59
119.04914 	 6.93
120.97676 	 0.73
121.02841 	 23.03
121.10118 	 0.38
123.11683 	 0.49
137.00806 	 0.57
139.03897 	 4.8
145.02841 	 21.12
149.02332 	 6.04
149.05971 	 2.03
157.04953 	 1.705
167.03388 	 2.82
177.05462 	 1.82
179.03388 	 14.65
197.04445 	 6.72
202.02606 	 7.49
203.03388 	 3.63
217.04953 	 9.88
221.04445 	 7.95
235.0601 	 12.65
245.04445 	 5.77
254.05736 	 2.36
257.10197 	 0.61
259.11762 	 5.99
261.13326 	 100
263.05501 	 5.63
267.06518 	 23.4633333333333
276.0781 	 12.06
279.06518 	 1.84
281.08083 	 2.31
282.05228 	 5.1
285.07575 	 15.2433333333333
292.07301 	 16.53
293.08083 	 3.37
294.05228 	 9.51
295.0601 	 3.335
297.07575 	 73.68
298.0777 	 10.51
303.06518 	 2.9
304.07301 	 2.01
305.08083 	 4.77
307.0601 	 8.54
307.09648 	 4.805
308.06793 	 21.65
309.07575 	 7.09666666666667
311.05501 	 3.15666666666667
311.0914 	 6.30333333333333
313.07067 	 2.425
319.0601 	 8.26
319.09648 	 16.4866666666667
320.06793 	 18.1833333333333
321.07575 	 6.19666666666667
323.0914 	 12.9766666666667
325.07067 	 1.715
325.10705 	 3.69
327.08632 	 6.445
335.0914 	 35.52
336.09335 	 4.53
336.09922 	 6.5
337.07067 	 1.835
339.08632 	 1.415
341.10197 	 0.41
348.06284 	 1.09
351.08632 	 15.625
352.08827 	 2.42
353.10197 	 10.54
354.10392 	 1.86
354.10979 	 1.7
363.08632 	 73.9233333333333
364.08827 	 20.22
364.09414 	 19.11
369.09688 	 2.03
381.09688 	 26.62
382.09883 	 7.28
382.1047 	 2.56
399.10744 	 1.995
423.10744 	 3.73
424.1094 	 1.86
441.11801 	 4.17
442.11996 	 2.49
447.12857 	 1.28
459.12857 	 4
483.12857 	 11.5
501.13914 	 3.5
525.13914 	 26.86
543.1497 	 35.24
585.16027 	 7.07
603.17083 	 4.12
645.1814 	 18.63
663.19196 	 6.71
687.19196 	 1.29
705.20253 	 14.6275
END IONS

BEGIN IONS
NAME=Training_18285
PEPMASS=237.1121368408203
SMILES=CCc1c(cc(c2C(=O)C[C@@H](C)Oc12)OC)O
INCHIKEY=BPIMOIWHAHUBPJ
FORMULA=C13H16O4
DB=MASSBANK
ID=Training_18285
55.05423 	 7.22
57.03349 	 4.665
57.06988 	 4.55
61.00728 	 5.89
67.05423 	 5.44333333333333
69.03349 	 23.935
69.06988 	 4.1
71.04914 	 3.3
71.08553 	 3.68
79.01784 	 4.51
79.05423 	 8.99
81.06988 	 9.685
83.08553 	 3.87
89.05971 	 8.91
91.05423 	 14.61
93.06988 	 9.74
95.04914 	 7.515
95.08553 	 7.69
97.02841 	 8.78
101.00219 	 5.98
103.05423 	 8.66
105.06988 	 10.77
107.08553 	 11.59
109.06479 	 5.63
109.10118 	 4.22
115.05423 	 8.74
119.08553 	 7.92
121.06479 	 7.91
121.10118 	 5.32
131.04914 	 12.23
131.08553 	 11.43
133.06479 	 11.45
133.10118 	 6.4
135.08044 	 8.45
137.05971 	 6.55
141.05462 	 1.36
145.10118 	 6.41
147.04406 	 9.85
147.08044 	 3.94
147.11683 	 4.35
149.05971 	 36.92
149.09609 	 5.19
150.03115 	 11.94
159.08044 	 10.035
159.11683 	 3.9
161.05971 	 14.07
161.09609 	 3.75
162.06753 	 0.99
163.07536 	 27.48
163.11174 	 3.15
165.01824 	 33.94
165.05462 	 24.66
167.07027 	 2.12
172.98693 	 17.43
176.08318 	 11.295
177.05462 	 9.68
178.02606 	 22.055
179.03388 	 26.37
179.07027 	 21.15
187.07536 	 1.69
189.05462 	 26.235
190.06245 	 1.81
191.10666 	 16.425
193.04953 	 62.68
195.06519 	 29.415
201.09101 	 7.58
204.0781 	 12.67
205.04953 	 50.5
207.06519 	 59.265
219.10157 	 64.48
220.07301 	 20.945
221.08084 	 26.72
222.08866 	 4.1
235.09649 	 38.025
236.10431 	 57.87
237.11213 	 20.2066666666667
END IONS

BEGIN IONS
NAME=Training_18291
PEPMASS=351.2529602050781
SMILES=CCCCCCCCC[C@H](CC(=O)CCc1ccc(c(c1)OC)O)O
INCHIKEY=AIULWNKTYPZYAN
FORMULA=C21H34O4
DB=MASSBANK
ID=Training_18291
53.03858 	 5.85
55.01784 	 19.21
55.05423 	 41.34
57.03349 	 8.695
57.06988 	 24.6066666666667
59.04914 	 2.66
65.03858 	 2.47
67.05423 	 80.11
69.06988 	 26.59
71.04914 	 4.885
71.08553 	 14.075
79.05423 	 19.6666666666667
81.06988 	 84.485
83.04914 	 9.18
83.08553 	 16.4366666666667
85.06479 	 2.76
85.10118 	 4.51
87.04406 	 20.92
88.05188 	 1.2
89.05971 	 3.14
91.05423 	 15.485
93.06988 	 30.4
94.04132 	 4.31
95.08553 	 69.07
97.06479 	 7.91
97.10118 	 8.425
99.04406 	 1.3
99.08044 	 2.54
101.05971 	 2.59
101.09609 	 0.68
103.05423 	 0.98
103.07536 	 0.33
105.06988 	 11.805
107.08553 	 20.315
109.02841 	 100
109.06479 	 1.76
109.10118 	 26.665
111.08044 	 3.99
113.05971 	 3.435
115.05423 	 3.34
117.06988 	 4.665
117.09101 	 0.33
119.04914 	 0.99
119.08553 	 8.155
121.10118 	 13.915
122.03623 	 6.57
123.11683 	 8.48
127.03897 	 0.46
131.08553 	 4.51
133.10118 	 6.155
135.04406 	 4.48
135.11683 	 7.23
137.05971 	 56.8366666666667
137.13248 	 3.69
143.04914 	 0.8
145.06479 	 4.45
145.10118 	 4.03
147.11683 	 5.44
149.13248 	 6.45
153.12739 	 2.25
159.11683 	 2.23
161.05971 	 2.25
161.13248 	 2.93
162.06753 	 0.84
163.14813 	 2.25
177.09101 	 3.925
207.13796 	 2.16
232.05188 	 2.05
245.05971 	 8.67
246.06753 	 0.86
273.05462 	 0.57
302.13013 	 18.88
303.13796 	 3.11
304.1094 	 0.2
351.25299 	 0
END IONS

BEGIN IONS
NAME=Training_18294
PEPMASS=476.1834411621094
SMILES=CCC(C)/C=C(\C)/C=C/c1cc2=C(C(=O)C(C)(C(=O)c2cn1CCCC(=O)O)OC(=O)C)Cl
INCHIKEY=SAMXBYLRDCRTCV
FORMULA=C25H30ClNO6
DB=MASSBANK
ID=Training_18294
55.05423 	 1.96
57.06988 	 2.91
61.00728 	 3.37
67.05423 	 13.685
69.03349 	 1.11
69.06988 	 2.155
73.02841 	 3.98
79.05423 	 1.16
81.06988 	 4.32
83.08553 	 2.48
85.02841 	 3.91
87.04406 	 70.2033333333333
89.05971 	 15.83
91.05423 	 18.67
93.06988 	 1.42
95.08553 	 4.72
97.10118 	 2.45
105.06988 	 0.66
107.08553 	 6.965
109.10118 	 7.86333333333333
121.10118 	 1.39
127.03897 	 2.96
133.08592 	 5.89
168.08078 	 0.7
169.08592 	 7.01
182.09643 	 4.17
183.0288 	 3.92
193.02841 	 1.8
193.02889 	 6.62
194.03623 	 3.915
194.03672 	 6.96
196.07569 	 5.95
197.04445 	 69.59
197.08084 	 2.24
206.03623 	 1.015
206.03672 	 2.77
207.04406 	 0.88
210.09134 	 3.64
217.02841 	 1.49
217.02889 	 11.51
218.03623 	 2.27
218.03672 	 11.42
220.05188 	 0.91
223.11174 	 1.64
230.03623 	 4.24
230.03672 	 30.01
231.04406 	 9.38
231.04454 	 26.36
232.05188 	 31.795
232.05237 	 47.26
233.05751 	 4.63
233.05971 	 7.275
244.05188 	 7.475
244.05237 	 62.46
245.05971 	 57.035
245.06019 	 61.46
246.06753 	 10.915
246.06802 	 10.08
248.0468 	 1.45
255.23186 	 5.23
257.06019 	 1.27
258.06753 	 8.2
258.06802 	 39.12
259.07536 	 0.24
260.06841 	 1.44
260.08318 	 0.27
261.05462 	 1.25
266.15394 	 1.53
272.08318 	 1.935
272.08367 	 9.19
273.05462 	 2.36
273.09101 	 3.45
274.06245 	 1.79
285.00566 	 3.02
286.01348 	 4.96
286.09883 	 0.805
286.09932 	 0.54
286.18016 	 4.72
287.10666 	 1.01
290.05736 	 2.32
296.11737 	 5.12
300.11448 	 3
300.11497 	 3.21
302.13013 	 53.03
302.13062 	 1.01
304.07301 	 1.155
304.1094 	 0.91
305.11722 	 0.36
312.15942 	 1.385
314.08117 	 2.47
314.12794 	 6.37
315.1227 	 2.75
327.05261 	 6.79
329.19855 	 12.93
330.08866 	 0.695
330.12505 	 0.71
331.08391 	 5.27
342.07608 	 15.22
344.10431 	 5.55
344.1048 	 3.97
345.06317 	 7.34
356.18563 	 2.32
358.11996 	 0.795
359.07882 	 4.37
359.12779 	 4.65
359.12827 	 2.41
360.08665 	 14.79
362.11536 	 1.93
373.20095 	 33.27
373.22476 	 11.43
375.11012 	 100
375.1807 	 63.92
388.1674 	 78.83
389.17522 	 19.55
390.15924 	 11.08
391.154 	 21.82
391.15449 	 9.03
392.16231 	 3.82
398.1962 	 4.25
399.20402 	 0.99
416.16231 	 0.955
417.17014 	 2.73
434.17288 	 4.455
435.1807 	 1.42
476.18344 	 5.335
END IONS

BEGIN IONS
NAME=Training_18303
PEPMASS=343.1176147460938
SMILES=CC1CC2=C(C(=O)C1)C1C(=O)c3cccc(c3C(C1(C1C2O1)O)O)O
INCHIKEY=KALVKBCVJGXOKE
FORMULA=C19H18O6
DB=MASSBANK
ID=Training_18303
55.05423 	 13.55
57.06988 	 52.36
65.03858 	 29.36
69.03349 	 33.0933333333333
79.05423 	 4.82
81.06988 	 4.1
83.04914 	 26.33
85.06479 	 14.56
91.05423 	 5.97
93.03349 	 7.68
93.06988 	 3.075
95.08553 	 10.5
105.03349 	 6.46
105.06988 	 4.58
107.04914 	 12.5533333333333
121.02841 	 13.81
121.06479 	 2.14
123.04406 	 8.98
123.08044 	 17.16
129.06988 	 3.99
131.04914 	 3.54
131.08553 	 3.87
144.05697 	 2.29
147.04406 	 3.83666666666667
147.08044 	 6.09
149.02332 	 100
152.06205 	 2.46
153.06988 	 5.04
157.06479 	 6.05333333333333
159.08044 	 5.26
163.07536 	 1.84
165.06988 	 6.07
171.08044 	 1.99
173.05971 	 1.71
175.03897 	 10.3933333333333
175.07536 	 26.76
177.09101 	 11.09
179.08553 	 1.96
181.06479 	 13.915
182.07262 	 2.13
185.05971 	 26.69
187.07536 	 3.11
190.0777 	 4.08
191.08553 	 3.125
193.08592 	 3.76
194.07262 	 4.835
195.04406 	 2.05
195.08044 	 5.55
197.05971 	 5.01
197.09609 	 3.87
201.12739 	 4.02
203.07027 	 46.9
205.10118 	 3.6
208.08827 	 3.93
209.05971 	 15.42
209.09609 	 3.36
210.06753 	 3.685
211.07536 	 4.65333333333333
211.11174 	 6.1
213.05462 	 4.4725
215.08553 	 5.125
215.10666 	 4.15
217.08592 	 7.84
218.07262 	 6.96
219.08044 	 4.615
221.05971 	 5.62
221.08084 	 3.76
223.11174 	 2.85
225.09101 	 4.24
225.12739 	 6.96
227.07027 	 4.23666666666667
229.12231 	 3.04
231.06519 	 5.22
233.09609 	 7.35666666666667
235.07536 	 3.835
235.11174 	 2.75
235.14813 	 4.46
236.08318 	 4.415
237.05462 	 13.1666666666667
237.09101 	 4.98
239.07027 	 10.81
239.10666 	 5.59
241.12231 	 4.34
243.10157 	 4.3
243.13796 	 4.17
245.08084 	 9.44
245.09609 	 1.7
247.07536 	 1.98
251.10666 	 9.84666666666667
255.10157 	 2.615
257.11722 	 3.04
259.13287 	 3.41
261.09101 	 9.44
263.0914 	 4.37
263.10666 	 4.8
263.14304 	 9.12
264.0781 	 3.11
265.04953 	 2.4
265.08592 	 3.53
266.09375 	 1.95
267.10157 	 2.73
269.11722 	 2.4
279.10157 	 22.3433333333333
281.11722 	 1.66
283.09648 	 16.63
287.12779 	 3.1
289.08592 	 3.61
291.10157 	 6.39
297.11214 	 5.59
307.09648 	 17.07
309.11214 	 2.5
325.10705 	 6.72
343.11762 	 0
END IONS

BEGIN IONS
NAME=Training_18306
PEPMASS=693.3116455078125
SMILES=CCC(C)C(=O)O[C@@H]1[C@H](C(=C)[C@@H]([C@H]2[C@H]([C@@](C)(C[C@@]2(C(=O)[C@H](C)C=CC(C)(C)C1=O)OC(=O)C)OC(=O)C)OC(=O)C)OC(=O)C)OC(=O)C
INCHIKEY=KLSSFMQBLMDBRQ
FORMULA=C35H48O14
DB=MASSBANK
ID=Training_18306
53.03858 	 1.51
55.05423 	 16.31
57.06988 	 12.34
61.00728 	 67.98
62.0151 	 3.49
63.00767 	 5.66
67.05423 	 4.49666666666667
69.03349 	 2.56333333333333
69.06988 	 2.55666666666667
79.01784 	 1.43
79.05423 	 3.34
81.06988 	 4.98666666666667
83.04914 	 15.595
83.08553 	 8.99
91.05423 	 5.83
93.06988 	 3.04
95.04914 	 4.435
95.08553 	 10.5833333333333
97.10118 	 5.2
105.03349 	 13.78
105.06988 	 4.57
107.08553 	 4.05666666666667
109.10118 	 7.765
117.06988 	 1.9
119.08553 	 3.29666666666667
123.04406 	 1.94
123.08044 	 3.86
123.11683 	 13.48
128.06205 	 1.65
129.06988 	 4.05
131.08553 	 2.235
133.10118 	 4.265
143.08553 	 2.08
147.08044 	 3.77
147.11683 	 1.95
151.11174 	 4.63
152.96659 	 5.27
157.06479 	 1.99
159.08044 	 2.18
168.96151 	 34.78
170.97716 	 12.24
172.95642 	 4.28
173.09609 	 1.52
175.07536 	 5.195
184.95642 	 5.75
185.05971 	 2.49
196.95642 	 13.72
203.07027 	 6.49
211.11174 	 1.89
214.96699 	 28.23
225.12739 	 1.9
229.14344 	 40.96
693.31168 	 0
END IONS

BEGIN IONS
NAME=Training_18309
PEPMASS=229.1434326171875
SMILES=C=C(CCCCCCCC(=O)O)C(=O)OC
INCHIKEY=ZUNJWEGRDSXKIO
FORMULA=C12H20O4
DB=MASSBANK
ID=Training_18309
55.05423 	 17.365
57.06988 	 16.335
61.00728 	 100
62.0151 	 7.92
63.00767 	 6.37
67.05423 	 24.545
69.03349 	 2.27
69.06988 	 8.7
71.08553 	 5.695
77.03858 	 17.96
79.05423 	 7.08
81.06988 	 34.37
83.08553 	 11.2233333333333
85.06479 	 15.44
91.05423 	 36.55
93.06988 	 14.6066666666667
95.04914 	 22.31
95.08553 	 26.92
97.10118 	 4.09
105.06988 	 9.97
107.08553 	 12.52
109.06479 	 21.29
109.10118 	 12.72
119.08553 	 2.44
123.11683 	 27.7933333333333
131.08553 	 34.42
133.10118 	 36.91
151.11174 	 27.955
161.09609 	 11.43
193.12231 	 9.8
211.13287 	 9.86
229.14344 	 3.4
END IONS

BEGIN IONS
NAME=Training_16852
PEPMASS=927.313
SMILES=C[C@H]1[C@@H]([C@H]([C@H]([C@@H](O1)O[C@H]1[C@H](C)O[C@H]([C@@H]([C@@H]1O)O)O[C@@H]1[C@H]([C@H](O[C@H](CO)[C@H]1OC(=O)/C=C/c1ccc(cc1)O)O[C@@]1(CO)[C@H]([C@@H]([C@@H](CO)O1)O)OC(=O)/C=C/c1ccc(cc1)O)O)O)O)O
INCHIKEY=RTQZACYXEASSEF
FORMULA=C42H54O23
DB=MASSBANK
ID=Training_16852
69.03349 	 1.22
71.04914 	 12.1
73.02841 	 0.59
75.04406 	 0.87
81.03349 	 0.74
83.04914 	 2.9275
85.02841 	 15.69
87.04406 	 0.835
89.05971 	 0.745
91.05423 	 9.26333333333333
97.02841 	 1.7775
99.04406 	 0.21
111.04406 	 1.97
119.04914 	 15.7625
127.03897 	 0.545
129.05462 	 3.46666666666667
142.9975 	 4.72
145.01315 	 0.94
147.04406 	 100
154.9975 	 1.67
158.99241 	 1.19
161.00806 	 4.4
165.05462 	 1.28333333333333
170.99241 	 2.34
173.00806 	 2.26
177.00298 	 0.63
182.99241 	 0.85
187.02371 	 1.63
189.00298 	 4.26
195.0288 	 2.15
201.00298 	 2.21
203.01863 	 3.57
207.01354 	 0.62
209.00806 	 1.04
213.03936 	 3.95
219.01354 	 4.31
221.00806 	 2.25
221.01394 	 1.39
235.02371 	 1.54
235.02959 	 0.75
239.01863 	 13.87
240.02645 	 1.27
249.00885 	 0.55
253.03428 	 3.64
257.02919 	 8.16
263.0245 	 1.365
271.04484 	 0.71
273.07575 	 0.62
275.0245 	 1.605
277.04015 	 1.34
281.03507 	 2.85
289.04015 	 1.06
291.08632 	 0.77
293.03507 	 1.02
295.05072 	 1.91
305.03507 	 1.125
307.05072 	 1.22
309.09688 	 35.11
317.03507 	 1.19
323.04563 	 1.05
327.10744 	 0.39
331.05072 	 1.225
335.04563 	 1.56
347.04563 	 2.48
349.06128 	 1.345
365.0562 	 6.43
367.07185 	 0.97
379.07185 	 0.92
383.06676 	 2.36
407.06676 	 2.11
409.08241 	 2.69
427.09298 	 0.87
495.11919 	 1.5
927.31286 	 0
END IONS

BEGIN IONS
NAME=Training_18321
PEPMASS=559.1234741210938
SMILES=c1cc(ccc1[C@H]1[C@H](c2c(cc(c3C(=O)[C@H]([C@H](c4ccc(cc4)O)Oc23)O)O)O)C(=O)c2c(cc(cc2O1)O)O)O
INCHIKEY=AFDANKUHSLVEBJ
FORMULA=C30H22O11
DB=MASSBANK
ID=Training_18321
55.01784 	 1.03
67.01784 	 5.04
68.99711 	 17.35
69.03349 	 3.4
79.01784 	 1.05
81.03349 	 8.62
91.05423 	 5.19
105.06988 	 1.76
107.04914 	 6.60666666666667
109.02841 	 3.63
115.05423 	 3.04
117.06988 	 2.41
119.01276 	 0.73
119.04914 	 1.1
121.02841 	 12.5
125.02332 	 0.66
127.03897 	 3.76
129.06988 	 3.35
131.04914 	 6.805
133.06479 	 9.31
141.06988 	 3.71
143.04914 	 4.23
145.06479 	 10.1
147.04406 	 3.31
149.02332 	 3.52
149.04445 	 0.91
153.01824 	 83.8975
157.06479 	 24.8
159.04406 	 4.69
161.05971 	 6.015
163.00259 	 2.32
165.01824 	 5.64
167.03388 	 2.72
167.04914 	 1.35
167.05501 	 4.1
169.06479 	 3.82
171.04406 	 8.415
173.05971 	 5.34666666666667
175.00259 	 5.46
177.01824 	 17.8033333333333
185.05971 	 10.4
190.9975 	 2.125
195.0288 	 1.45
197.05971 	 3.49
199.03897 	 7.61666666666667
201.05462 	 3.08
203.03388 	 1.13
205.01315 	 0.74
209.00806 	 2.33
213.05462 	 10.4033333333333
215.07027 	 1.16
221.00806 	 1.77
221.04445 	 1.06
225.05462 	 1.59
227.03388 	 3.275
229.04953 	 5.63666666666667
231.0288 	 0.92
231.06519 	 11.97
235.02371 	 1.15
241.04953 	 61.1866666666667
245.04445 	 1.88
247.02371 	 1.82
247.0601 	 1.95
249.03936 	 2.55
257.04445 	 1.03
259.0601 	 1.54
265.04953 	 0.38
269.04445 	 73.3033333333333
271.0601 	 45.77
275.01863 	 2.16
277.03428 	 0.78
279.04993 	 5.6
283.0601 	 0.83
291.01354 	 1.01
293.02919 	 1.15
297.03936 	 58.99
301.03428 	 16.72
303.04993 	 1.04
315.04993 	 1.34
319.04484 	 3.42
321.02411 	 1.76
331.09648 	 0.47
339.03467 	 0.68
343.00846 	 1.23
359.0914 	 1.6
361.01902 	 8.36
361.10705 	 2.01
379.02959 	 11.61
387.08632 	 2.32
389.10197 	 7.95
405.06049 	 3.28
405.09688 	 0.36
407.11253 	 1.44
419.06089 	 1.84
423.07106 	 96.81
541.11292 	 3.15
559.12349 	 0
END IONS

BEGIN IONS
NAME=Training_18327
PEPMASS=391.1903686523438
SMILES=CC(=CCC/C(=C/Cc1cc(ccc1O)c1coc2cc(ccc2c1=O)O)/C)C
INCHIKEY=ZBHUUXLHDOUMKM
FORMULA=C25H26O4
DB=MASSBANK
ID=Training_18327
53.00219 	 2.71
53.03858 	 4.87
55.01784 	 7.99
55.05423 	 3.74
57.03349 	 24.5
57.06988 	 16.51
65.03858 	 1.69
67.05423 	 12.8833333333333
69.06988 	 30.53
71.08553 	 34.26
79.05423 	 10.94
81.06988 	 27.4766666666667
83.08553 	 15.9
89.05971 	 14.3
91.05423 	 4.79
93.06988 	 33.1
95.04914 	 16.72
95.08553 	 17.4166666666667
97.06479 	 16.36
97.10118 	 13.8
99.08044 	 24.27
103.05423 	 9.395
105.03349 	 1.5
105.06988 	 16.3
107.04914 	 2.6
107.08553 	 38.01
109.10118 	 25.18
115.05423 	 3.91
119.08553 	 18.47
121.02841 	 2.13
121.10118 	 26.31
125.09609 	 17.09
129.06988 	 2.065
131.04914 	 7.24666666666667
133.10118 	 22.54
135.08044 	 12.72
135.11683 	 22.12
137.02332 	 69.13
141.06988 	 6.3
145.10118 	 12.81
147.04406 	 6.25
147.11683 	 17.53
149.13248 	 13.4
151.11174 	 36.95
153.06988 	 8.39
154.0777 	 0.39
155.08553 	 7.47666666666667
157.02841 	 2.38
157.06479 	 1.885
161.13248 	 19.9
163.11174 	 12.28
165.06988 	 20.3366666666667
168.05697 	 3.39
169.06479 	 2.52
179.14304 	 12.98
181.06479 	 4.465
182.07262 	 1.155
183.08044 	 21.5666666666667
193.06479 	 4.02
195.04406 	 2.39
197.05971 	 2.73666666666667
199.07536 	 4.22
210.06753 	 2.5
211.07536 	 12.56
219.17434 	 75.46
221.05971 	 2.91666666666667
224.0468 	 2.305
227.07027 	 1.275
237.05462 	 4.15
238.06245 	 0.48
239.07027 	 51.5066666666667
249.05462 	 1.1
251.07027 	 1.015
252.04171 	 2.48333333333333
255.06519 	 11.1733333333333
266.05736 	 0.39
267.06518 	 86.66
269.08083 	 0.76
279.06518 	 2.245
280.07301 	 0.52
281.08083 	 2.485
293.08083 	 5.76666666666667
295.09648 	 0.89
303.10157 	 0.47
307.09648 	 0.995
309.11214 	 1.29
321.11214 	 1.38
323.12779 	 4.64
335.12779 	 4.22
391.19039 	 2.565
END IONS

BEGIN IONS
NAME=Training_18330
PEPMASS=271.0964660644531
SMILES=COc1ccc(cc1)[C@H]1Cc2cccc(c2C(=O)O1)O
INCHIKEY=DEFIJGJJJKEYGS
FORMULA=C16H14O4
DB=MASSBANK
ID=Training_18330
55.05423 	 10.265
57.06988 	 10.035
59.04914 	 4.155
61.00728 	 87.065
67.05423 	 9.655
69.06988 	 9.48
71.04914 	 4.42
71.08553 	 5.07
79.01784 	 10.275
79.05423 	 10.07
81.06988 	 12.24
83.08553 	 5.34
87.04406 	 4.3
89.05971 	 9.69
91.05423 	 9.91
93.06988 	 7.215
95.04914 	 4.8
95.08553 	 10.225
97.10118 	 3.67
103.03897 	 6.7
103.05423 	 0.88
105.06988 	 6.53
107.04914 	 6.87333333333333
107.08553 	 4.43
109.10118 	 5.77
121.06479 	 6.56
121.10118 	 4.19
131.04914 	 10.6866666666667
135.04406 	 4.92
139.05423 	 0.88
152.06205 	 4.95
153.06988 	 12.14
154.0777 	 11.96
155.04914 	 0.8
159.04406 	 3.22
163.05423 	 3.05
164.06205 	 17.7
165.06988 	 23.51
166.0777 	 8.91
167.08553 	 2.01
168.05697 	 2.47
169.06479 	 1.51
176.06205 	 3.98
177.06988 	 5.09
178.0777 	 5.8
179.08553 	 4.405
181.06479 	 20.575
182.07262 	 23.55
183.08044 	 2.54
189.06988 	 1.74
192.05697 	 8.865
193.06479 	 4.29
194.07262 	 7.59
195.08044 	 3.23
196.05188 	 1.45
196.08827 	 0.76
197.05971 	 1.04
197.09609 	 5.395
205.06479 	 0.99
206.07262 	 0.95
207.08044 	 6.35666666666667
208.08827 	 1.43
209.05971 	 3.1
210.06753 	 30.2
211.07536 	 4.66
220.05188 	 2.53
221.05971 	 5.16
222.06753 	 2.33
223.07536 	 3.47
224.08318 	 2.09
225.09101 	 17.5666666666667
226.09883 	 1.46
227.07027 	 13.89
235.07536 	 4.06
237.05462 	 3.83
238.06245 	 8.86333333333333
239.07027 	 0.9
242.05736 	 1.49
253.08592 	 55.2033333333333
254.09375 	 5.45
255.06519 	 13.76
257.08083 	 100
270.08866 	 4.64
271.09648 	 0
END IONS

BEGIN IONS
NAME=Training_18333
PEPMASS=235.0964813232422
SMILES=C[C@@H]1CC(=O)c2c(cc3c(CCO3)c2O1)OC
INCHIKEY=BCRRDBKZXSRMHL
FORMULA=C13H14O4
DB=MASSBANK
ID=Training_18333
69.03349 	 9.42666666666667
79.05423 	 1.5
80.02567 	 1.6
81.03349 	 2.345
91.05423 	 3.2
92.99711 	 3.58
93.03349 	 1.56
93.06988 	 0.41
94.04132 	 3.81
95.01276 	 0.6
95.04914 	 1.12
105.06988 	 1.245
107.04914 	 0.53
107.08553 	 0.29
108.02058 	 10.815
109.02841 	 6.66
115.05423 	 1.45
117.06988 	 1.29
121.02841 	 6.79
121.06479 	 1.66
122.03623 	 4.935
123.04406 	 0.99
131.04914 	 1.7
133.06479 	 0.3
135.08044 	 1.2
137.02332 	 6.73
137.05971 	 2.36
145.06479 	 1.625
148.05188 	 1.57
149.02332 	 2.82
149.05971 	 3.135
150.03115 	 26.1333333333333
159.04406 	 1.58
161.02332 	 2.61
163.03897 	 4.18
163.07536 	 4.17666666666667
165.01824 	 9.175
173.05971 	 2.01
174.06753 	 0.4
175.03897 	 1.97
176.0468 	 2.985
177.01824 	 12.55
177.05462 	 2.675
178.02606 	 52.12
179.03388 	 20.92
189.09101 	 0.25
191.07027 	 8.775
192.04171 	 3.315
193.04953 	 81.1075
202.06245 	 4.37333333333333
205.04953 	 42.9
207.10157 	 0.993333333333333
217.08592 	 1.83
219.06519 	 3.76
220.07301 	 84.1925
235.09649 	 739.855
END IONS

BEGIN IONS
NAME=Training_18336
PEPMASS=214.18014526367193
SMILES=CC(=O)CCCCCCCCN=C(C)O
INCHIKEY=JRJBWKJICGFLDP
FORMULA=C12H23NO2
DB=MASSBANK
ID=Training_18336
53.03858 	 0.62
55.05423 	 45.065
57.03349 	 40.985
58.06513 	 2
59.04914 	 4.075
60.04439 	 28.5
67.05423 	 9.495
69.03349 	 9.54
69.06988 	 12.87
71.04914 	 14
73.06479 	 6.14
79.01784 	 4.15
79.05423 	 1.275
81.06988 	 22.9975
83.08553 	 14.035
85.06479 	 6.435
86.09643 	 2.81
87.04406 	 0.45
89.05971 	 23.53
93.06988 	 0.7
95.08553 	 29.6475
96.09335 	 0.3
97.10118 	 10.5333333333333
99.08044 	 1.01333333333333
109.10118 	 1.025
111.11683 	 0.39
122.09643 	 0.21
133.0886 	 4.05
137.13248 	 9.57
138.12773 	 0.54
154.15903 	 0.36
155.14304 	 1.01
163.07536 	 1.09
172.16959 	 79.9433333333333
178.02874 	 16.04
178.15903 	 8.84
196.03931 	 0.61
214.18016 	 3.0325
END IONS

BEGIN IONS
NAME=Training_18339
PEPMASS=199.0964813232422
SMILES=CC1=C(CCCCC(=O)O)COC1=O
INCHIKEY=CGUVFWCRUYAIOJ
FORMULA=C10H14O4
DB=MASSBANK
ID=Training_18339
53.03858 	 4.68
55.05423 	 62.34
57.03349 	 3.555
57.06988 	 12.0166666666667
63.00767 	 1.27
64.0155 	 6.89
67.05423 	 29.74
69.06988 	 40.675
71.04914 	 6.985
71.08553 	 3.99666666666667
79.05423 	 22.695
80.0468 	 50.03
81.06988 	 35.815
83.04914 	 7.2
83.08553 	 30.075
85.06479 	 3.735
85.10118 	 1.53
91.05423 	 14.5
93.06988 	 22.595
95.04914 	 8.02
95.08553 	 30.725
97.02841 	 3.4
97.06479 	 6.36
97.10118 	 12.095
101.00219 	 82.97
105.06988 	 5.92
107.08553 	 19.715
109.06479 	 4.085
109.10118 	 5.31
110.07262 	 2.2
111.08044 	 3.695
113.09609 	 2.93
115.05423 	 3.23
117.06988 	 7.865
119.08553 	 3.53
121.06479 	 3.72
121.10118 	 3.88
123.08044 	 3.695
125.09609 	 4.6
135.08044 	 23.055
137.05971 	 2.15
137.09609 	 9.54
151.07536 	 2.44
153.09101 	 3.39
163.07536 	 8.55
181.08592 	 4.01
199.09649 	 0
END IONS

BEGIN IONS
NAME=Training_18345
PEPMASS=167.0702667236328
SMILES=c1cc(ccc1C(=O)CCO)O
INCHIKEY=LTEPZFZSPZASKJ
FORMULA=C9H10O3
DB=MASSBANK
ID=Training_18345
55.01784 	 0.88
57.03349 	 0.22
57.06988 	 0.28
59.04914 	 0.79
61.00728 	 1.76333333333333
62.0151 	 4.095
65.03858 	 3.03
67.05423 	 0.4
69.06988 	 0.35
71.04914 	 3.91
73.02841 	 5.33
79.01784 	 2.26
81.06988 	 0.66
83.08553 	 0.26
87.04406 	 2.55
89.05971 	 37.12
91.05423 	 1.63
93.06988 	 1.035
95.04914 	 1.3
95.08553 	 1.17
99.00767 	 3.855
103.03897 	 2.55
103.05423 	 2.11
107.07027 	 0.52
107.08553 	 0.55
111.04406 	 3.97
119.04914 	 3.09
121.02841 	 100
131.07027 	 0.22
137.05971 	 2.195
149.05971 	 8.68
165.05462 	 3.81
167.07027 	 0
END IONS

BEGIN IONS
NAME=Training_5031
PEPMASS=254.9734
SMILES=C(C(=O)O)Oc1c(c(c(c(F)n1)Cl)N)Cl
INCHIKEY=MEFQWPUMEMWTJP
FORMULA=C7H5Cl2FN2O3
DB=MASSBANK
ID=Training_5031
90.97453 	 35.32
106.94498 	 19.36
110.02748 	 10.83
115.98977 	 7.935
117.98543 	 17.125
124.9901 	 13.135
125.99793 	 13.2566666666667
133.95588 	 34.614
143.98851 	 30.86
144.99633 	 16.63
146.00415 	 43.84
151.94646 	 37.5933333333333
160.96678 	 22.13
163.00689 	 54.58
172.99124 	 1.345
178.95736 	 25.83125
178.97735 	 27.576
180.97301 	 72.5718181818182
196.96792 	 38.70375
208.96792 	 51.437
236.96284 	 63.44
254.9734 	 58.8792857142857
END IONS

BEGIN IONS
NAME=Training_18348
PEPMASS=255.12269592285162
SMILES=CCCC(=O)c1c(cc(c(CCO)c1O)O)OC
INCHIKEY=PTBQWWHUOMDVFS
FORMULA=C13H18O5
DB=MASSBANK
ID=Training_18348
55.05423 	 2.12
57.03349 	 0.63
59.04914 	 0.48
62.0151 	 10.84
63.00767 	 20.18
67.05423 	 1.05
69.03349 	 1.755
71.04914 	 2.26
79.05423 	 1.19
81.06988 	 0.915
87.04406 	 1.02
89.05971 	 10.025
91.05423 	 6.115
93.06988 	 1.595
95.04914 	 1.1
95.08553 	 0.775
103.03897 	 0.9
103.05423 	 2.275
105.06988 	 4.17
107.04914 	 0.92
109.06479 	 0.93
115.05423 	 3.66
116.06205 	 2.165
117.06988 	 1.32
119.04914 	 1.09
121.06479 	 2.805
128.06205 	 2.17
129.06988 	 1.885
130.0777 	 1.16
131.04914 	 2.815
131.08553 	 3.48
133.06479 	 3.32
133.08592 	 2.83
135.08044 	 2.29
137.05971 	 1.29
141.06988 	 2.195
143.04914 	 1.43
144.05697 	 1.75
145.06479 	 2.275
147.04406 	 2.58
149.05971 	 9.59
150.06753 	 1.19
151.07536 	 0.86
158.07262 	 1.835
159.08044 	 3.83
160.08827 	 1.48
161.05971 	 4.965
162.06753 	 2.09
163.07536 	 8.09666666666667
163.11174 	 1.72
165.05462 	 6.57
167.07027 	 1.49
171.04406 	 3.8
171.06519 	 3.46
173.05971 	 1.94
175.03897 	 2.24
175.07536 	 1.78
176.08318 	 3.50666666666667
177.05462 	 3.76
179.03388 	 2.22
179.07027 	 3.32333333333333
186.06753 	 2.07
187.07536 	 1.18
188.08318 	 1.25
189.05462 	 10.0833333333333
190.06245 	 1
191.10666 	 8.94333333333333
193.04953 	 1.35
195.06519 	 2.21
201.09101 	 3.77333333333333
203.07027 	 1.62
204.0781 	 4.92333333333333
219.10157 	 64.0966666666667
220.1094 	 11.04
221.08084 	 0.97
235.09649 	 2.48
236.10431 	 4.68
237.11213 	 35.49
238.11996 	 2.24
254.11488 	 1.11
255.1227 	 0
END IONS

BEGIN IONS
NAME=Training_16935
PEPMASS=697.234
SMILES=COC(=O)C1=CO[C@H]([C@@H]2C(=CC[C@H]12)CO)O[C@H]1[C@@H]([C@H]([C@@H]([C@@H](CO[C@H]2[C@@H]([C@H]([C@@H]([C@@H](COC(=O)/C=C/c3ccc(cc3)O)O2)O)O)O)O1)O)O)O
INCHIKEY=QIWWLKDHHMGRQL
FORMULA=C32H40O17
DB=MASSBANK
ID=Training_16935
81.03349 	 0.485
85.02841 	 0.52
91.05423 	 0.65
97.02841 	 0.38
109.02841 	 0.75
119.04914 	 5.64
121.06479 	 0.62
127.03897 	 0.43
131.04914 	 0.24
147.04406 	 100
149.05971 	 1.85
159.04406 	 0.48
163.03897 	 0.29
165.05462 	 2.76
171.04406 	 0.22
177.05462 	 0.74
189.05462 	 0.41
191.07027 	 0.7
209.08084 	 0.875
291.08632 	 3.33
309.09688 	 7.47
471.1497 	 0.29
697.23383 	 0
END IONS

BEGIN IONS
NAME=Training_18351
PEPMASS=180.1018981933594
SMILES=CC(=NCCc1ccc(cc1)O)O
INCHIKEY=ATDWJOOPFDQZNK
FORMULA=C10H13NO2
DB=MASSBANK
ID=Training_18351
53.03858 	 3.27
55.01784 	 0.25
73.06479 	 0.72
77.03858 	 3.94
79.05423 	 0.84
91.05423 	 14.9466666666667
93.06988 	 13.7166666666667
94.06513 	 0.95
95.04914 	 15.14
101.00219 	 15.4
102.0464 	 1.79
103.05423 	 20.7
104.06205 	 1.27
105.06988 	 0.91
119.04914 	 0.63
120.05697 	 0.82
121.06479 	 100
122.07262 	 2.2
125.05971 	 45.64
136.07569 	 0.23
138.09134 	 2.415
180.1019 	 0
END IONS

BEGIN IONS
NAME=Training_18354
PEPMASS=373.16455078125
SMILES=COc1ccc(C[C@H]2COC(=O)[C@@H]2Cc2ccc(c(c2)OC)O)cc1OC
INCHIKEY=NQWVSMVXKMHKTF
FORMULA=C21H24O6
DB=MASSBANK
ID=Training_18354
53.03858 	 0.65
57.06988 	 1.52
61.00728 	 11.25
66.0464 	 0.96
67.05423 	 0.59
71.08553 	 0.61
79.01784 	 5.99
79.05423 	 2.13
81.06988 	 0.915
87.04406 	 1.32
89.05971 	 2.04
91.05423 	 9.195
94.04132 	 4.925
95.04914 	 1.02
101.00219 	 2.6
103.05423 	 0.88
105.06988 	 0.54
107.04914 	 3.23
108.05697 	 0.96
109.06479 	 0.96
115.05423 	 0.99
117.06988 	 0.815
119.04914 	 0.73
121.06479 	 2.92
122.03623 	 13.605
131.04914 	 1.75
133.06479 	 0.96
135.04406 	 0.93
135.08044 	 3.31
136.05188 	 1.09
137.05971 	 100
145.06479 	 1.345
146.07262 	 5.98
147.04406 	 0.7
147.08044 	 2.545
149.05971 	 2.465
151.07536 	 9.33
159.08044 	 2.58
161.05971 	 0.81
161.09609 	 5.01
162.06753 	 0.92
165.05462 	 1.41
171.11683 	 2.02
172.08827 	 3.25
173.09609 	 19.02
174.06753 	 0.79
175.07536 	 0.57
175.11174 	 2.75
176.08318 	 1.07
177.05462 	 1.7
177.09101 	 4.715
179.07027 	 0.72
187.07536 	 2.15
189.09101 	 0.63
189.12739 	 22.33
191.10666 	 1.48
199.11174 	 15.7
201.09101 	 0.89
201.12739 	 13.48
203.10666 	 0.65
217.12231 	 4.59
219.08044 	 0.81
219.10157 	 0.97
227.10666 	 2.24
235.11174 	 0.7
245.09609 	 0.815
245.11722 	 5.59
246.10392 	 0.6
261.13326 	 100
262.09883 	 0.87
262.13522 	 52.33
263.10666 	 0.72
273.09101 	 0.55
274.09883 	 1.48
290.09375 	 1.21
291.10157 	 0.975
306.12505 	 0.97
373.16456 	 0
END IONS

BEGIN IONS
NAME=Training_18357
PEPMASS=263.1278076171875
SMILES=CC1=C2[C@@H]3[C@H]([C@H](C)C(=O)O3)[C@H](C[C@@]2(C)C=CC1=O)O
INCHIKEY=LUHMMHZLDLBAKX
FORMULA=C15H18O4
DB=MASSBANK
ID=Training_18357
55.05423 	 4.32
57.06988 	 6
61.00728 	 33.555
62.0151 	 13.97
67.05423 	 9.93
69.03349 	 5.35
69.06988 	 0.91
71.08553 	 4.84
79.01784 	 23.7366666666667
81.06988 	 1.41
83.08553 	 1.03
85.10118 	 0.79
89.05971 	 1.8
91.05423 	 13.75
95.08553 	 1.7
101.05971 	 6.32
105.06988 	 13.26
109.10118 	 1.1
111.04406 	 6.86
117.06988 	 4.75
119.08553 	 17.835
121.06479 	 7.445
129.05462 	 9.31
129.06988 	 6.23
135.08044 	 15.1
143.08553 	 7.685
145.06479 	 5.41
145.10118 	 10.4
147.06519 	 3.16
147.08044 	 18.425
155.08553 	 6.44
158.07262 	 14.13
159.08044 	 11.155
160.08827 	 9.5
161.09609 	 15.485
171.08044 	 9.4
171.11683 	 6.05
172.08827 	 11.16
173.09609 	 29.45
174.10392 	 9.42
175.11174 	 6.56
184.08827 	 8.86
186.10392 	 8.275
189.12739 	 20.94
199.11174 	 26.41
201.12739 	 18.8
263.12779 	 0
END IONS

BEGIN IONS
NAME=Training_18360
PEPMASS=200.0706024169922
SMILES=COc1c2ccccc2nc2c1cco2
INCHIKEY=WIONIXOBNMDJFJ
FORMULA=C12H9NO2
DB=MASSBANK
ID=Training_18360
55.05423 	 12.1
57.06988 	 21.7
59.04914 	 30.34
61.00728 	 43.82
62.0151 	 13.5
67.05423 	 43.72
69.06988 	 21.03
79.01784 	 29.6
79.05423 	 25.78
81.02092 	 96.28
81.06988 	 69.04
85.06479 	 11.73
87.04406 	 24.32
89.05971 	 35.74
91.05423 	 21.78
93.06988 	 56.12
94.02874 	 81.1
95.04914 	 18.36
97.06479 	 13.51
102.0464 	 0.44
104.04948 	 0.42
105.0573 	 0.83
105.06988 	 27.5
107.04914 	 12.41
108.04439 	 12.21
109.06479 	 11.83
115.05423 	 0.2
117.06988 	 10.37
128.04948 	 0.4
129.0573 	 5.23
133.05221 	 0.72
144.08078 	 1.665
154.06513 	 0.51
157.05221 	 0.43
161.00219 	 67.51
161.04713 	 5.22
172.07569 	 1.02
185.04713 	 100
200.07061 	 112.783333333333
END IONS

BEGIN IONS
NAME=Training_18363
PEPMASS=261.1120910644531
SMILES=CC(=CCc1c(cc2c(c(=O)cc(C)o2)c1O)O)C
INCHIKEY=DTNGBIGBPPPNNB
FORMULA=C15H16O4
DB=MASSBANK
ID=Training_18363
55.01784 	 0.9
55.05423 	 6.32
57.06988 	 22.2
59.04914 	 2.79
61.00728 	 7.84
62.0151 	 2.72
67.01784 	 0.54
67.05423 	 3.68
68.99711 	 0.33
69.06988 	 13.28
71.08553 	 14.11
79.01784 	 11.85
81.06988 	 10.64
83.08553 	 6.87
85.10118 	 6.17
89.05971 	 5.67
91.05423 	 11.44
95.08553 	 10.07
97.10118 	 3.17
101.00219 	 11.45
103.07536 	 3.69
105.03349 	 14.29
109.02841 	 0.36
109.10118 	 3.58
121.10118 	 2.55
123.00767 	 0.65
123.11683 	 15.58
133.08592 	 2.81
137.02332 	 2.27
141.01824 	 4.68
149.05971 	 100
151.03897 	 2.25
155.03388 	 0.46
165.01824 	 6.34
177.05462 	 3.29
187.03897 	 0.78
205.04953 	 100
217.04953 	 0.26
259.09648 	 0.68
261.11214 	 0
END IONS

BEGIN IONS
NAME=Training_18369
PEPMASS=227.07029724121088
SMILES=COc1ccc2c(c1)c(=O)c1ccccc1o2
INCHIKEY=DVZCOQQFPCMIPO
FORMULA=C14H10O3
DB=MASSBANK
ID=Training_18369
55.05423 	 11.505
57.06988 	 3.5
61.00728 	 79.56
62.0151 	 2.88
67.05423 	 10.57
69.06988 	 6.72666666666667
71.08553 	 2.31
79.01784 	 0.37
79.05423 	 2.095
81.06988 	 13.3266666666667
83.08553 	 8.78666666666667
85.06479 	 1.41
89.05971 	 0.45
91.05423 	 0.3
93.06988 	 4.48
95.08553 	 23.26
97.06479 	 3.37
105.03349 	 0.3
107.08553 	 1.86333333333333
119.08553 	 4.2
128.06205 	 0.6
156.05697 	 1.03
183.04406 	 0.34
184.05188 	 94.225
197.05971 	 1.77
199.07536 	 1.055
211.07536 	 0.68
212.0468 	 59.455
227.07027 	 324.15
END IONS

BEGIN IONS
NAME=Training_18372
PEPMASS=451.2843017578125
SMILES=CC1=C(C(=O)C=C2C1=CC=C1[C@@]2(C)CC[C@@]2(C)[C@@H]3C[C@@](C)(CC[C@]3(C)CC[C@]12C)C(=O)O)O
INCHIKEY=KQJSQWZMSAGSHN
FORMULA=C29H38O4
DB=MASSBANK
ID=Training_18372
55.05423 	 0.32
57.06988 	 1.63
67.05423 	 0.94
69.06988 	 0.46
71.08553 	 0.47
79.01784 	 1.32
79.05423 	 0.34
81.06988 	 1.19
83.08553 	 0.48
91.05423 	 0.86
93.06988 	 0.945
95.01276 	 3.09
95.08553 	 4.07666666666667
97.10118 	 0.46
105.03349 	 1.45
105.06988 	 1.43
107.08553 	 1.12666666666667
109.10118 	 1.38666666666667
115.05423 	 0.87
117.06988 	 1.21
119.08553 	 0.9
121.06479 	 0.98
121.10118 	 1.00666666666667
123.11683 	 0.71
128.06205 	 0.4
129.06988 	 1.36
130.0777 	 1.13
131.08553 	 0.38
133.10118 	 0.636666666666667
135.11683 	 0.386666666666667
143.08553 	 0.5
145.10118 	 3.12
147.11683 	 1.02
149.13248 	 0.95
153.06988 	 2.19
154.0777 	 1.6
155.08553 	 7.3
157.10118 	 0.67
158.07262 	 5.88
159.11683 	 0.71
161.09609 	 0.48
161.13248 	 0.495
165.06988 	 0.59
165.09101 	 0.64
168.05697 	 1.11
169.10118 	 0.87
173.09609 	 1.17
175.11174 	 0.96
175.14813 	 0.69
182.07262 	 0.76
183.08044 	 2.86
185.05971 	 1.92
185.13248 	 0.46
186.06753 	 6.48
187.14813 	 0.45
189.09101 	 0.49
195.11683 	 0.25
197.09609 	 1.02
199.07536 	 2.1
200.08318 	 7.915
201.09101 	 100
213.12739 	 1.07
215.10666 	 6.03
215.14304 	 0.54
223.07536 	 100
223.11174 	 0.41
227.10666 	 0.36
231.13796 	 0.54
241.12231 	 1.34
243.13796 	 0.29
287.20056 	 0.73
451.28429 	 0
END IONS

BEGIN IONS
NAME=Training_18375
PEPMASS=465.2998962402344
SMILES=CC1=C(C(=O)C=C2C1=CC=C1[C@@]2(C)CC[C@@]2(C)[C@@H]3C[C@@](C)(CC[C@]3(C)CC[C@]12C)C(=O)OC)O
INCHIKEY=JFACETXYABVHFD
FORMULA=C30H40O4
DB=MASSBANK
ID=Training_18375
55.05423 	 0.4
61.00728 	 1.21
67.05423 	 1.645
69.03349 	 4.06
69.06988 	 1.38
71.04914 	 12.46
77.03858 	 4.94
79.01784 	 3.05
79.05423 	 0.57
81.06988 	 1.86333333333333
83.04914 	 3.71
83.08553 	 1.79
89.05971 	 2.74
91.05423 	 0.96
93.06988 	 0.975
95.08553 	 4.96
97.10118 	 1.77
105.03349 	 100
105.06988 	 1.61
107.08553 	 1.38666666666667
109.10118 	 1.96333333333333
115.05423 	 0.96
117.06988 	 1.53
119.08553 	 1.35
121.10118 	 1.55333333333333
123.08044 	 4.29
123.11683 	 0.575
128.06205 	 0.63
129.06988 	 1.71
130.0777 	 1.47
131.08553 	 0.5
133.08592 	 1.15
133.10118 	 0.445
135.11683 	 0.553333333333333
143.08553 	 0.73
145.10118 	 3.405
147.08044 	 3.49
147.11683 	 1.23
149.13248 	 0.98
153.06988 	 2.73
154.0777 	 2
155.08553 	 9.11
158.07262 	 7.26
159.08044 	 4.49
161.13248 	 0.7
165.06988 	 0.99
168.05697 	 1.22
169.10118 	 0.925
171.11683 	 3.85
173.09609 	 1.7
175.07536 	 3.74
182.07262 	 0.74
183.08044 	 3.35
185.05971 	 2.44
186.06753 	 3.91
187.07536 	 7.21
187.11174 	 6.38
189.12739 	 4.22
195.11683 	 2.685
197.09609 	 1.11
199.07536 	 2.48
200.08318 	 8.46
201.09101 	 67.3466666666667
207.11683 	 3.66
209.09609 	 5.01
209.13248 	 6.69
213.12739 	 4.58
215.07027 	 4.59
215.10666 	 5.285
223.11174 	 2.635
223.14813 	 2.85
225.12739 	 3.67
237.12739 	 7.31
237.16378 	 9.91
241.12231 	 3.22
247.14813 	 7.05
251.14304 	 6.99
253.12231 	 3.42
255.13796 	 4.9
255.15909 	 2.14
255.17434 	 8.55
265.15869 	 62.43
269.15361 	 5.41
275.14304 	 6.34
283.16926 	 41.66
293.15361 	 37.52
301.17982 	 4.62
311.16417 	 59.95
325.17982 	 9.31
329.17474 	 13.39
353.17474 	 6.81
353.21112 	 3.71
381.20604 	 5.77
465.29994 	 0
END IONS

BEGIN IONS
NAME=Training_18378
PEPMASS=189.1385955810547
SMILES=Cc1c(CN(C)C)c2ccccc2[nH]1
INCHIKEY=AJNMXMZCRHTBEH
FORMULA=C12H16N2
DB=MASSBANK
ID=Training_18378
55.05423 	 7.4
57.06988 	 40.94
58.06513 	 5.14
61.00728 	 11.64
67.05423 	 13.33
69.06988 	 18.04
71.08553 	 28.91
81.06988 	 24.89
83.08553 	 16.62
85.10118 	 17.98
91.05423 	 18.54
93.06988 	 6.69
95.08553 	 31
97.10118 	 16
103.05423 	 0.57
105.06988 	 7.32
106.06513 	 0.22
107.07295 	 3.17
107.08553 	 7.62
109.10118 	 21.23
111.11683 	 9.52
117.0573 	 5.165
119.08553 	 7.7
120.08078 	 0.645
121.10118 	 11.33
123.11683 	 12.26
128.04948 	 0.23
128.06205 	 0.21
130.06513 	 5.355
131.07295 	 0.5
132.08078 	 0.7
133.0886 	 32.53
135.11683 	 9.58
137.13248 	 5.01
139.04165 	 100
143.07295 	 5.05
144.08078 	 29.0866666666667
147.09168 	 0.29
147.11683 	 4.83
149.13248 	 4.81
151.04165 	 10.4
153.0573 	 3.25
154.06513 	 1.445
155.07295 	 1.39
156.0682 	 1.2
157.07602 	 71.505
158.09643 	 3.86
161.13248 	 2.53
171.09168 	 66.895
172.0995 	 63.13
187.12297 	 0.685
189.13862 	 0
END IONS

BEGIN IONS
NAME=Training_18381
PEPMASS=565.1339721679688
SMILES=c1c(cc(c(=O)c2c1c(cc(c2O)O)[C@@H]1[C@@H](Cc2c(cc(cc2O1)O)O)O)O)[C@@H]1[C@@H](Cc2c(cc(cc2O1)O)O)O
INCHIKEY=IPMYMEWFZKHGAX
FORMULA=C29H24O12
DB=MASSBANK
ID=Training_18381
55.01784 	 2.645
55.05423 	 2.29
57.06988 	 1.845
61.00728 	 7.14
65.03858 	 2.46
67.05423 	 2.77666666666667
68.99711 	 3.42
69.03349 	 1.32
69.06988 	 1.805
79.01784 	 3.25
79.05423 	 1.99
81.06988 	 1.93
83.04914 	 1.94666666666667
83.08553 	 0.98
89.05971 	 1.69
91.05423 	 3.26
93.03349 	 2.25
93.06988 	 1.58
95.04914 	 1.565
95.08553 	 2.235
97.02841 	 1.29
105.06988 	 1.37
109.10118 	 1.07
111.04406 	 7.78666666666667
113.05971 	 1.28
115.05423 	 1.42
121.02841 	 1
123.04406 	 3.28666666666667
127.03897 	 1.17
129.06988 	 1.48
139.03897 	 100
141.06988 	 1.05
143.04914 	 0.33
148.97168 	 2.37
151.03897 	 5.95
153.05462 	 0.9
157.06479 	 1.505
157.08592 	 2.4
163.03897 	 5.03
164.96659 	 1.37
165.05462 	 1.44
168.96151 	 2.47
169.06479 	 2.025
171.04406 	 1.09
173.05971 	 1.07
181.06479 	 1.4
182.97716 	 2.26
183.04406 	 0.85
185.05971 	 1.64666666666667
187.07536 	 0.805
189.05462 	 1.18
192.96151 	 9.35
193.08592 	 1.56
197.05971 	 2.36666666666667
199.03897 	 1.93666666666667
201.05462 	 1.26333333333333
203.07027 	 0.84
207.04993 	 1.32
209.05971 	 0.955
210.97207 	 6.21
213.05462 	 2.5
215.07027 	 1.23666666666667
217.04953 	 1.565
225.05462 	 1.66666666666667
227.07027 	 1.105
229.04953 	 2.25
231.06519 	 2.03
237.05462 	 1.01
241.04953 	 1.07333333333333
243.06519 	 1.75333333333333
245.04445 	 0.94
251.12779 	 33.45
253.04953 	 0.72
255.06519 	 1.385
259.0601 	 2.895
261.06049 	 2.08
271.0601 	 2.6
277.07067 	 4.12
283.0601 	 0.77
289.07067 	 2.21
291.07106 	 1.29
309.08162 	 3.81
323.14891 	 100
367.08123 	 1.27
385.09179 	 0.78
391.08123 	 1.22
409.09179 	 4.33
427.10236 	 19.68
529.11292 	 0.41
547.12349 	 1.5
565.13405 	 2.83
END IONS

BEGIN IONS
NAME=Training_16936
PEPMASS=435.091
SMILES=c1cc(c(cc1c1c(c(=O)c2c(cc(cc2o1)O)O)OC1C(C(C(CO1)O)O)O)O)O
INCHIKEY=PZZRDJXEMZMZFD
FORMULA=C20H18O11
DB=MASSBANK
ID=Training_16936
43.01784 	 1.16
45.03349 	 3.715
57.03349 	 1.4
57.06988 	 2.28
61.00728 	 1.91
61.02841 	 2.39166666666667
68.99711 	 0.71
69.03349 	 0.45
71.01276 	 0.333333333333333
73.02841 	 14.735
79.01784 	 5.75666666666667
85.02841 	 0.995
87.04406 	 2.505
89.05971 	 12.52
93.03349 	 0.54
95.04914 	 0.2
103.03897 	 2.2
109.02841 	 0.47
111.00767 	 0.766
115.03897 	 1.20444444444444
121.02841 	 1.092
123.04406 	 0.46
127.11174 	 3.66
131.07027 	 3.68
133.08592 	 11.52
137.02332 	 3.38
149.02332 	 0.8
153.01824 	 5.2075
155.03388 	 26.95
155.04914 	 1.09
163.03897 	 0.515
165.01824 	 2.88142857142857
165.09101 	 2.29
173.05971 	 0.823333333333333
177.11213 	 2.1
179.03388 	 0.27
183.0288 	 0.32
191.03388 	 0.39
201.05462 	 2.13
219.0288 	 0.32
219.06519 	 0.445
229.04953 	 4.60625
247.0601 	 1.03
257.04445 	 3.32857142857143
267.0288 	 0.23
275.05501 	 0.75
285.03936 	 1.746
287.05501 	 100
303.04993 	 94.0245454545455
319.11762 	 3.22
324.02645 	 6.23
325.03428 	 100
326.0421 	 15.21
344.96659 	 0.57
356.96659 	 6.415
372.96151 	 0.86
374.97716 	 4.415
375.98498 	 1.37
377.01394 	 13.89
378.02176 	 8.77
379.02959 	 4.62
383.07614 	 0.29
391.9799 	 1.22
392.98772 	 4.94
393.99555 	 0.76
419.09727 	 2.22
435.09219 	 0
END IONS

BEGIN IONS
NAME=Training_18384
PEPMASS=195.1015930175781
SMILES=CCCc1cc(c2c(c1)OCO2)OC
INCHIKEY=KRJIWNLPONWPOO
FORMULA=C11H14O3
DB=MASSBANK
ID=Training_18384
55.05423 	 8.805
57.06988 	 31.68
61.00728 	 53.705
62.0151 	 7.93
63.00767 	 13.13
63.02293 	 3.84
67.05423 	 11.2
69.06988 	 15.73
71.04914 	 7.05
71.08553 	 17.78
79.01784 	 10.83
79.05423 	 7.325
81.06988 	 17.51
83.08553 	 26.77
85.06479 	 7.62
85.10118 	 6.61
89.05971 	 8.79
91.05423 	 51.88
93.06988 	 23.93
95.04914 	 3.685
95.08553 	 17.9566666666667
97.06479 	 8.82
97.10118 	 21.77
99.08044 	 5.32
105.06988 	 8.71
107.08553 	 23.44
109.06479 	 2.175
109.10118 	 28.28
111.08044 	 6.13
111.11683 	 7.17
119.08553 	 17.09
121.10118 	 31.84
123.08044 	 5.17
123.11683 	 16.93
125.09609 	 5.83
131.08553 	 9.91
133.10118 	 19.64
135.11683 	 19.91
137.05971 	 5.355
137.09609 	 2.52
145.10118 	 8.95
147.11683 	 15.19
151.03897 	 12.73
165.05462 	 6.36
165.09101 	 5.06
195.10157 	 0
END IONS

BEGIN IONS
NAME=Training_18387
PEPMASS=247.13290405273443
SMILES=CC1=C2C(=O)C=C(C)[C@@H]2[C@@H]2[C@@H](CC1)[C@H](C)C(=O)O2
INCHIKEY=BJPSSVHNEGMBDQ
FORMULA=C15H18O3
DB=MASSBANK
ID=Training_18387
55.05423 	 6.15
57.06988 	 46.81
61.00728 	 37.6033333333333
62.0151 	 30.81
63.02293 	 0.4
67.05423 	 5.24
69.03349 	 1.41
69.06988 	 24.49
71.08553 	 22.83
79.01784 	 33.02
79.05423 	 0.5
81.06988 	 13.75
83.08553 	 23.33
85.10118 	 12.41
89.05971 	 14.54
91.05423 	 0.78
93.06988 	 0.84
95.08553 	 15.4
97.06479 	 0.38
97.10118 	 20.42
101.00219 	 10.41
105.06988 	 1.39
107.08553 	 1.07
109.10118 	 13.66
111.11683 	 12.64
117.06988 	 0.69
130.0777 	 0.51
131.08553 	 0.58
133.06479 	 0.35
135.08044 	 1.32666666666667
143.08553 	 0.31
145.10118 	 2.595
147.08044 	 4.65
149.09609 	 6.09
149.13248 	 0.26
155.08553 	 0.685
158.07262 	 1.41
159.08044 	 0.57
165.09101 	 33.62
173.09609 	 4.255
191.14304 	 0.43
201.12739 	 0.76
207.10157 	 78.94
208.1094 	 93.82
219.13796 	 0.27
247.13287 	 0
END IONS

BEGIN IONS
NAME=Training_18390
PEPMASS=473.3988952636719
SMILES=CC(C)CCCC(C)CCCC(C)CCCC1(C)CCc2c(C)c(c(C)c(C)c2O1)OC(=O)C
INCHIKEY=ZAKOWWREFLAJOT
FORMULA=C31H52O3
DB=MASSBANK
ID=Training_18390
53.00219 	 0.68
53.03858 	 0.46
55.05423 	 13.32
57.06988 	 8.34
67.05423 	 2.915
69.06988 	 18.34
71.08553 	 5.165
79.01784 	 0.38
79.05423 	 1.25
81.06988 	 1.81333333333333
83.08553 	 8.605
85.10118 	 1.915
91.05423 	 4.165
93.06988 	 1.6
95.04914 	 0.3
95.08553 	 1.36333333333333
97.10118 	 5.38
105.06988 	 1.47
107.08553 	 0.86
109.10118 	 3.65333333333333
111.11683 	 1.96
117.06988 	 0.24
119.08553 	 7.52
121.06479 	 0.55
121.10118 	 1.29
122.07262 	 2.78
123.04406 	 2.32
123.08044 	 0.815
133.10118 	 1.175
135.08044 	 4.6
137.09609 	 15.66
139.03897 	 100
147.04406 	 1.55
147.08044 	 7.09
149.09609 	 7.07
151.03897 	 5.17
153.09101 	 3
160.08827 	 0.23
161.02332 	 18.41
161.09609 	 0.48
163.03897 	 18.68
165.09101 	 100
175.11174 	 0.925
179.10666 	 0.83
207.10157 	 19.04
293.03858 	 1.31
309.03349 	 1.35
327.04406 	 1.33
337.06479 	 1.5
349.06479 	 2.04
351.08044 	 1.96
361.06479 	 1.52
365.05971 	 1.65
367.07536 	 1.61
377.05971 	 1.95
379.07536 	 1.64
389.05971 	 1.35
391.07536 	 2.5
403.07536 	 5.41
407.07027 	 1.95
409.08592 	 1.33
431.07027 	 4.31
473.39892 	 0
END IONS

BEGIN IONS
NAME=Training_18396
PEPMASS=586.228271484375
SMILES=CC[C@]1(C[C@@H](c2c(cc3c(c2O)C(=O)c2c(ccc(c2C3=O)O)O)[C@H]1C(=O)OC)O[C@H]1C[C@@H]([C@@H]([C@H](C)O1)O)N(C)C)O
INCHIKEY=ZJBMQVPEJHVSQA
FORMULA=C30H35NO11
DB=MASSBANK
ID=Training_18396
55.05423 	 2.72
57.06988 	 2.395
58.06513 	 29.26
67.05423 	 4.04
69.03349 	 4.815
70.06513 	 5.135
71.04914 	 3.705
71.07295 	 2.44
71.08553 	 1
72.08078 	 6.065
73.05222 	 18.07
79.05423 	 3.04
81.06988 	 2.9
83.04914 	 2.6
84.08078 	 6.48
86.06004 	 2.5
88.07569 	 78.05
89.05971 	 2.01
95.04914 	 5.71
97.06479 	 4.67
100.07569 	 8.605
111.04406 	 1.58
113.05971 	 2.22
114.09134 	 7.265
132.1019 	 25.14
158.11756 	 5.22
176.12812 	 7.16
190.08625 	 100
247.07536 	 2.49
261.09101 	 5.14
264.0781 	 2.38
274.06245 	 2.6
275.07027 	 2.6
277.04953 	 3.09
289.08592 	 2.775
291.06518 	 7.19
292.07301 	 4.87
293.11722 	 1.7
295.0601 	 2.13
303.06518 	 4.53
303.10157 	 2.31
305.04445 	 2.46
305.08083 	 3.38
306.05228 	 6.9
306.08866 	 2.42
315.06518 	 5.11
316.07301 	 5.74
317.08083 	 5.28
319.0601 	 49.41
320.06793 	 26.53
321.07575 	 8.195
321.11214 	 4.77
331.09648 	 2.95
333.07575 	 6.045
334.08357 	 95.09
335.0914 	 20.09
346.071 	 0.56
349.10705 	 24.33
361.09447 	 1.03
376.11795 	 1.84
406.12851 	 0.28
586.22829 	 0
END IONS

BEGIN IONS
NAME=Training_18399
PEPMASS=469.22210693359386
SMILES=CC1(C)C(CC(=O)OC)C2(C)C3CCC4(C)C(=C3CC(C1=O)C2=O)CC(=O)OC4c1ccoc1
INCHIKEY=DNFJSIPZGYBGON
FORMULA=C27H32O7
DB=MASSBANK
ID=Training_18399
53.03858 	 4.59
55.01784 	 6.12
55.05423 	 5.57
57.06988 	 1.9
59.04914 	 2.4
65.03858 	 8.485
67.05423 	 51.495
69.06988 	 4.72
73.06479 	 3.42
79.05423 	 8.55
81.03349 	 12.15
81.06988 	 4.545
85.06479 	 4.54
87.04406 	 3.89
89.05971 	 3.38
91.05423 	 13.19
93.06988 	 7.39
95.04914 	 100
95.08553 	 1.65
101.05971 	 3
105.06988 	 11.06
107.08553 	 4.075
109.10118 	 2.78
113.05971 	 3.24666666666667
116.99711 	 1.45
117.06988 	 5.44
119.08553 	 9.16
123.08044 	 6.08
128.06205 	 6.03
129.06988 	 8.42
131.08553 	 6.43
133.10118 	 6.655
137.09609 	 5.655
141.06988 	 6.69
142.0777 	 5.66
143.08553 	 6.64
145.06479 	 5.125
147.08044 	 5.12
149.09609 	 3.26
153.06988 	 4.58
154.0777 	 4.81
155.08553 	 7.235
157.10118 	 4.555
159.08044 	 4.4
161.09609 	 14.73
165.06988 	 6.57
165.09101 	 7.86
167.08553 	 7.01
169.10118 	 6.155
171.08044 	 6.055
173.02332 	 7.2
173.09609 	 3
177.05462 	 3.99
179.03388 	 2.91
179.08553 	 8.95
179.10666 	 4.93
181.10118 	 5.195
182.07262 	 4.31
183.08044 	 6.035
183.11683 	 4.58
185.09609 	 6.37
191.03388 	 69.19
193.10118 	 7.73
195.08044 	 5.54
195.11683 	 2.98
197.09609 	 7.73
199.11174 	 3.46
201.09101 	 4.08
205.04953 	 10.73
205.10118 	 4.17
205.98459 	 23.53
207.11683 	 6.84
209.09609 	 4.92
209.13248 	 4.53
211.11174 	 4.26
219.06519 	 9.89
219.17434 	 29.47
221.13248 	 2.73
223.11174 	 2.7
223.14813 	 3.27
225.09101 	 5.09
225.12739 	 4.89
233.04445 	 3.17
235.11174 	 3.6
237.12739 	 3.96
239.10666 	 3.28
247.0601 	 4.19
249.12739 	 3.15
251.05501 	 62.18
251.14304 	 3.11
253.12231 	 3.87
255.13796 	 3.81
261.12739 	 2.6
263.14304 	 2.65
267.10157 	 5.05
268.00024 	 4.28
271.13287 	 3.99
279.13796 	 3.52
283.13287 	 3.52
284.03154 	 23
289.15869 	 3.25
297.14852 	 3.34
303.17434 	 3.29
331.16926 	 4.9
469.22208 	 0
END IONS

BEGIN IONS
NAME=Training_18402
PEPMASS=265.0343017578125
SMILES=c1c2cc(c(c(c2c(c(=O)cc1C(=O)O)O)O)O)O
INCHIKEY=PJSKCCANFAFYHW
FORMULA=C12H8O7
DB=MASSBANK
ID=Training_18402
55.05423 	 8.525
57.03349 	 100
57.06988 	 15.13
59.04914 	 12.9366666666667
61.00728 	 3.07
62.0151 	 4.395
67.05423 	 14.8466666666667
69.06988 	 10.4833333333333
73.06479 	 3.35
79.05423 	 8.855
81.06988 	 24.8266666666667
87.04406 	 3
89.03858 	 24.48
89.05971 	 26.46
91.05423 	 17.895
93.06988 	 8.53333333333333
97.06479 	 8.35
101.05971 	 1.98
105.06988 	 3.6
107.04914 	 4
113.05971 	 13.58
116.99711 	 2.04
117.03349 	 14.37
117.06988 	 20.72
118.04132 	 6.23
119.04914 	 8.13
145.02841 	 11.215
146.03623 	 5.71
147.04406 	 4.55
149.05971 	 4.36
150.03115 	 7.39
163.03897 	 54.755
173.02332 	 12.03
176.0468 	 4.17
177.05462 	 9.645
179.03388 	 3.18
181.98459 	 21.86
189.05462 	 1.66
191.03388 	 89.215
193.04953 	 1.44
205.04953 	 4.61
219.0288 	 2.06
223.02371 	 53.02
224.03154 	 6.13
233.04445 	 1.18
241.03428 	 5.5
265.03428 	 0
END IONS

BEGIN IONS
NAME=Training_18405
PEPMASS=285.1120910644531
SMILES=C=CC(c1ccc(cc1)OC)C1=CC(=O)C(=CC1=O)OC
INCHIKEY=FSNITHOUQGJHTR
FORMULA=C17H16O4
DB=MASSBANK
ID=Training_18405
62.0151 	 7.63
63.00767 	 11.31
68.99711 	 14.34
91.05423 	 11.7
93.03349 	 4.33
118.04132 	 2.715
119.04914 	 9.48
121.06479 	 28.47
133.02841 	 2.3
133.06479 	 5.14
134.07262 	 19.675
135.04406 	 7.285
135.08044 	 10.7
137.05971 	 3.57
141.06988 	 4.37
145.06479 	 3.88
146.03623 	 1.16
149.05971 	 2.155
152.06205 	 4.67
153.06988 	 8.45
158.07262 	 5
159.08044 	 0.51
161.05971 	 0.96
162.03115 	 13.71
163.03897 	 10.2
163.07536 	 19.01
165.05462 	 5.07
165.06988 	 9
169.06479 	 9.04
170.07262 	 4.09
171.08044 	 10.315
177.05462 	 56.715
178.06245 	 2.4
181.06479 	 7.845
182.07262 	 9.1
183.08044 	 5.71
185.09609 	 2.88
194.07262 	 6.25
195.08044 	 5.35
197.05971 	 17.51
197.09609 	 1.34
198.06753 	 6.92
199.07536 	 3.98
208.05188 	 6.9
209.05971 	 10.275
210.06753 	 4.62
211.07536 	 5.46
212.08318 	 4.02
213.09101 	 4.02
214.06245 	 4.11
221.05971 	 0.95
222.06753 	 6.62
223.07536 	 8.85
225.05462 	 28.62
225.09101 	 3.38
226.06245 	 15.52
227.10666 	 1.82
237.05462 	 38.84
238.06245 	 42.79
239.07027 	 11.6
240.0781 	 54.705
241.08592 	 36.65
243.10157 	 4.12
251.07027 	 20.87
253.04953 	 6.125
253.08592 	 5.02
254.05736 	 4.145
255.10157 	 1.36
257.08083 	 1.04
267.06518 	 31.995
268.07301 	 54.405
269.08083 	 35.275
271.09648 	 1.23
283.09648 	 65.165
285.11214 	 0
END IONS

BEGIN IONS
NAME=Training_18408
PEPMASS=277.1069946289062
SMILES=CC1(C)C=Cc2c(ccc(C(=O)CC(=O)O)c2O1)OC
INCHIKEY=XUXBOSSCMLZGTA
FORMULA=C15H16O5
DB=MASSBANK
ID=Training_18408
59.04914 	 0.95
65.03858 	 0.4
73.06479 	 2.25
79.01784 	 1.59
79.05423 	 0.47
87.04406 	 1.26
89.03858 	 1.7
89.05971 	 1.6
91.05423 	 9.53
101.05971 	 0.95
107.04914 	 1.53
117.03349 	 0.62
119.04914 	 10.02
121.06479 	 0.49
131.04914 	 1.975
132.02058 	 1.52
134.03623 	 0.61
135.04406 	 0.88
144.0781 	 1.07
146.05736 	 5.97
147.04406 	 2.24
149.05971 	 1.62
159.04406 	 5.45
160.01549 	 8.37
162.03115 	 1.52
171.06519 	 1.78
173.02332 	 1.4
173.05971 	 0.37
175.03897 	 21.05
176.0468 	 7.96
177.05462 	 9.21666666666667
178.02606 	 20.915
187.03897 	 3.9
188.01041 	 2.39
188.06793 	 7.83
189.05462 	 0.74
191.03388 	 2
201.05462 	 0.645
203.03388 	 69.4166666666667
203.0914 	 4.42
205.04953 	 100
206.02097 	 6.09
217.08592 	 0.3
221.04445 	 0.98
226.06245 	 0.45
229.04953 	 2.32
241.08592 	 1.67
247.0601 	 1.13
277.10705 	 2.05
END IONS

BEGIN IONS
NAME=Training_18411
PEPMASS=205.04949951171878
SMILES=c1cc2ccc(c(c2c(=O)c(c1)O)O)O
INCHIKEY=OLSYHLURTGEIBH
FORMULA=C11H8O4
DB=MASSBANK
ID=Training_18411
55.05423 	 3.23333333333333
57.06988 	 17.295
59.04914 	 2.04
61.00728 	 4.55
62.0151 	 17.86
67.05423 	 3.86
69.06988 	 3.94666666666667
73.06479 	 3.96
79.01784 	 3.28
79.05423 	 4.27
81.06988 	 4.67
85.00728 	 0.87
85.02841 	 2.24
87.04406 	 2.6
89.03858 	 4.33
89.05971 	 100
91.05423 	 6.16
93.06988 	 2.09
95.04914 	 4.87
102.0464 	 4.28
103.05423 	 18.175
105.06988 	 2.295
115.05423 	 3.42
116.02567 	 2.97
119.01276 	 2.99
119.04914 	 4.46
130.04132 	 7.46
131.04914 	 47.54
132.02058 	 4.26
145.02841 	 2.9
147.04406 	 5.24
149.05971 	 6.335
159.04406 	 32.01
162.03115 	 4.45
163.03897 	 3.71
173.02332 	 2.77
175.03897 	 7.105
176.0468 	 22.02
177.05462 	 8.37
178.02606 	 10.94
187.03897 	 9.515
191.03388 	 4.12
203.03388 	 7.86
205.04953 	 54
END IONS

BEGIN IONS
NAME=Training_16937
PEPMASS=243.086
SMILES=C/C=C/C1C(C(C2=C(C(C)(O)OC2=O)O1)O)O
INCHIKEY=HKZCFYIVMLZKKX
FORMULA=C11H14O6
DB=MASSBANK
ID=Training_16937
77.00219 	 24.77
91.05423 	 100
95.04914 	 37.31
97.00728 	 50.15
123.08044 	 10.09
137.05971 	 65.44
141.01824 	 74.16
152.99711 	 31.35
157.01315 	 44.19
165.05462 	 56.57
180.99202 	 19.42
199.00259 	 20.03
243.08632 	 0
END IONS

BEGIN IONS
NAME=Training_18414
PEPMASS=489.3573913574219
SMILES=CC1CCC2(CCC3(C)C(=CCC4C5(C)CC(C(C(C)(CO)C5CCC34C)O)O)C2C1C)C(=O)O
INCHIKEY=JXSVIVRDWWRQRT
FORMULA=C30H48O5
DB=MASSBANK
ID=Training_18414
53.03858 	 5.6
55.05423 	 8.58666666666667
57.06988 	 62.468
59.04914 	 3.56
60.05697 	 0.99
61.00728 	 46.852
62.0151 	 54.5166666666667
67.05423 	 7.965
69.03349 	 3.42
69.06988 	 8.04666666666667
71.08553 	 3.515
79.01784 	 38.825
79.05423 	 6.365
81.06988 	 10.664
83.04914 	 1.92
83.08553 	 4.79
85.02841 	 38.82
87.04406 	 18.7125
89.05971 	 45.5975
91.05423 	 21.418
93.06988 	 15.9225
95.04914 	 8.85
95.08553 	 11.494
97.02841 	 15.91
97.10118 	 3.09
101.00219 	 100
103.03897 	 3.99
103.05423 	 7.97
105.06988 	 12.205
107.07027 	 3.77
107.08553 	 11.12
109.06479 	 3.94
109.10118 	 7.88333333333333
117.06988 	 4.43666666666667
118.0777 	 1.82
119.04914 	 4.295
119.08553 	 13.7416666666667
121.06479 	 40.2366666666667
121.10118 	 5.09
123.11683 	 7.44333333333333
129.06988 	 1.79
131.08553 	 4.65333333333333
133.06479 	 19.84
133.08592 	 15.65
133.10118 	 8.3625
135.04406 	 50.81
135.08044 	 4.915
135.11683 	 4.105
137.02332 	 16.59
145.10118 	 7.04
147.08044 	 10.7
147.11683 	 17.558
149.02332 	 0.91
149.05971 	 46.28
149.09609 	 5.19
149.13248 	 3.64
157.10118 	 1.89
159.11683 	 4.14333333333333
160.07301 	 1.46
161.13248 	 2.29
165.09101 	 11.41
167.07027 	 13.92
173.13248 	 3.17
175.14813 	 4.43
176.10431 	 1.4
177.05462 	 60.31
177.11213 	 0.94
177.12739 	 3.485
187.14813 	 4.72
189.16378 	 3.35
191.07027 	 31.39
195.06519 	 19.86
203.17943 	 5.99
209.08084 	 35.42
229.14344 	 24.64
233.18999 	 19.03
235.05423 	 14.72
277.21621 	 3.38
283.05423 	 22.51
283.26316 	 24.75
301.06479 	 14.21
307.13287 	 9.63
309.14852 	 9.2
311.29446 	 28.05
329.17474 	 9.38
335.16417 	 15.5
337.17982 	 15.08
355.19039 	 10.46
357.20604 	 14.18
393.20604 	 34.44
447.34689 	 1.62
489.35745 	 0
END IONS

BEGIN IONS
NAME=Training_18420
PEPMASS=273.0539855957031
SMILES=CC(=O)OCC1=C(C(=O)O)N2C(=O)[C@H]([C@H]2SC1)N
INCHIKEY=HSHGZXNAXBPPDL
FORMULA=C10H12N2O5S
DB=MASSBANK
ID=Training_18420
55.05423 	 5.06
56.04948 	 12.69
57.06988 	 3.315
58.06513 	 4.95
61.01065 	 81.68
63.00767 	 3.32
68.04948 	 0.86
69.03349 	 19.935
70.06513 	 1.9
70.995 	 10.41
71.04914 	 6.31
73.01065 	 8.61
80.04948 	 5.93
81.04472 	 4.07
81.0573 	 0.4
82.06513 	 3.32
83.06037 	 14.165
84.04439 	 5.92
88.0393 	 3.91
98.98991 	 26.905
102.05496 	 4.515
104.07061 	 2.36
106.06513 	 0.53
107.06037 	 4.15
108.08078 	 7.22
111.05529 	 11.31
116.07061 	 26.17
122.06004 	 3.12
124.07569 	 4.7
126.0372 	 3.39
126.05496 	 5.13
131.01613 	 14.51
135.05529 	 3.32
141.06585 	 6.78
143.0815 	 4.5
148.96918 	 5.73
150.97225 	 4.915
151.0502 	 4.4
153.0481 	 4.12
160.04268 	 2.51
168.98281 	 13.62
169.97806 	 7.31
170.96208 	 11.48
170.97734 	 5.61
178.08625 	 0.64
182.96208 	 8.1
183.02228 	 9.99
183.07642 	 2.94
187.04234 	 7.16
194.96208 	 12.3
197.03793 	 5.895
201.05799 	 9.53
212.97264 	 29.51
213.06922 	 36.31
213.07575 	 2.42
213.96789 	 12.63
214.071 	 2.53
214.96716 	 7.34
215.03726 	 15.64
215.04849 	 35.1
229.05291 	 7.45
229.06414 	 10.84
273.05397 	 0
END IONS

BEGIN IONS
NAME=Training_18426
PEPMASS=869.156005859375
SMILES=c1c(cc(c(=O)c2c1c(cc(c2O)O)[C@@H]1[C@@H](Cc2c(cc(cc2O1)O)O)OC(=O)c1cc(c(c(c1)O)O)O)O)[C@@H]1[C@@H](Cc2c(cc(cc2O1)O)O)OC(=O)c1cc(c(c(c1)O)O)O
INCHIKEY=ZEASWHWETFMWCV
FORMULA=C43H32O20
DB=MASSBANK
ID=Training_18426
57.06988 	 0.22
65.03858 	 2.89
67.05423 	 1.39
68.99711 	 2.765
69.03349 	 1.71
79.01784 	 5.855
83.04914 	 2.63
93.03349 	 2.05
95.04914 	 1.23
97.02841 	 3.31
107.01276 	 2.14
111.04406 	 6.85
121.02841 	 0.99
123.04406 	 3.04
125.02332 	 3.195
127.03897 	 1.91
135.04406 	 1.82
139.03897 	 100
151.03897 	 10.58
153.01824 	 63.77
157.04953 	 1.37
157.06479 	 1.23
163.03897 	 16.625
165.01824 	 0.73
167.04914 	 0.85
169.06479 	 1.96
181.04953 	 3.45
181.06479 	 1.83
183.04406 	 0.76
185.05971 	 1.73
189.05462 	 0.99
197.05971 	 3.42
201.05462 	 0.89
203.07027 	 1.66
207.04406 	 1.59
209.05971 	 1.85
213.05462 	 7.43
215.07027 	 0.875
217.04953 	 1.03
225.05462 	 1.88
229.04953 	 1.22
231.06519 	 2.56
235.03897 	 1.51
237.05462 	 2.445
241.04953 	 2.67
243.06519 	 1.615
251.07027 	 1.05
253.04953 	 2.955
255.06519 	 1.86
257.04445 	 0.51
259.0601 	 2.05
265.04953 	 3.16
265.07067 	 4.59
271.0601 	 3.235
271.07536 	 1.38
279.06518 	 0.6
279.08632 	 23.78
283.0601 	 1.36
289.07067 	 2.69
297.09688 	 0.26
317.08083 	 1.42
327.06518 	 0.78
333.07575 	 0.59
337.07067 	 0.45
345.07575 	 2.16
351.08632 	 0.56
357.11801 	 2.38
361.07067 	 0.59
363.08632 	 2.235
373.07067 	 1.31
379.08123 	 0.88
381.11801 	 2.61
383.09727 	 1.15
391.08123 	 3.17
399.12857 	 100
409.09179 	 1.17
869.15597 	 0
END IONS

BEGIN IONS
NAME=Training_18429
PEPMASS=219.17437744140622
SMILES=CC(C)C1CC=C(C)C2CC(=O)C(=CC12)C
INCHIKEY=LMILVXQXGKTFSZ
FORMULA=C15H22O
DB=MASSBANK
ID=Training_18429
53.03858 	 3.44
55.01784 	 7.54
55.05423 	 27.0366666666667
57.06988 	 22.6766666666667
61.00728 	 10.3833333333333
62.0151 	 8.78
67.05423 	 27.5066666666667
69.03349 	 7.66
69.06988 	 25.0566666666667
71.04914 	 8.78
71.08553 	 19.52
79.01784 	 25.5133333333333
79.05423 	 23.445
81.06988 	 37.68
83.04914 	 10.485
83.08553 	 14.3366666666667
85.06479 	 7.38
85.10118 	 18.17
91.05423 	 46.6266666666667
93.06988 	 46.79
95.04914 	 10.84
95.08553 	 33.4166666666667
97.06479 	 4.495
97.10118 	 14.235
101.00219 	 14.77
105.06988 	 30.28
107.08553 	 21.9333333333333
108.05697 	 4.04
109.06479 	 18.4
109.10118 	 22.0133333333333
111.08044 	 6.2
117.06988 	 6.345
119.08553 	 38.5766666666667
121.06479 	 13.02
121.10118 	 21.16
123.08044 	 42.205
123.11683 	 29.78
131.08553 	 8.63
133.10118 	 14.7266666666667
135.08044 	 13.54
135.11683 	 9.70666666666667
143.08553 	 4.24
145.10118 	 13.23
147.08044 	 4.11
147.11683 	 7.255
149.09609 	 2.14
159.11683 	 6.7
161.09609 	 5.4
161.13248 	 8.695
163.11174 	 3.57
165.12739 	 7.18
175.14813 	 1.62
187.11174 	 4.24
201.16378 	 1.71
203.14304 	 37.56
204.15087 	 3.12
219.17434 	 24.6366666666667
END IONS

BEGIN IONS
NAME=Training_18432
PEPMASS=165.09100341796878
SMILES=C=CCc1ccc(c(c1)OC)O
INCHIKEY=RRAFCDWBNXTKKO
FORMULA=C10H12O2
DB=MASSBANK
ID=Training_18432
53.03858 	 1.23
55.01784 	 5.72
55.05423 	 2.77
57.06988 	 21.88
61.00728 	 33.7066666666667
67.05423 	 1.90333333333333
69.06988 	 8.48
71.08553 	 14.73
73.02841 	 0.27
77.03858 	 0.63
78.0464 	 1.465
79.01784 	 15.8166666666667
79.05423 	 2.1
81.03349 	 12.1025
81.06988 	 4.89
83.08553 	 9.35
85.02841 	 8.58
85.10118 	 5.15
87.02293 	 1.8
87.04406 	 7.1
89.05971 	 37.12
91.05423 	 23.9866666666667
93.06988 	 3.45
94.04132 	 4.24
95.04914 	 3.655
95.08553 	 13.73
97.10118 	 6.61
101.00219 	 18.81
102.0464 	 0.58
103.05423 	 38.818
105.06988 	 17.6
107.04914 	 2.12
107.08553 	 7.68
109.02841 	 63.556
109.10118 	 10.95
113.05971 	 32.21
115.05423 	 1.035
117.06988 	 0.385
119.08553 	 52.9
121.06479 	 7.19
121.10118 	 3.13
122.03623 	 3.98
123.04406 	 0.31
124.05188 	 72.4575
131.04914 	 28.256
133.06479 	 23.53
135.04406 	 1.41
135.08044 	 2.01
137.05971 	 29.336
147.08044 	 1.04
149.05971 	 10.08
150.06753 	 2.095
163.07536 	 6.79666666666667
164.08318 	 13.76
165.09101 	 22.63375
END IONS

BEGIN IONS
NAME=Training_18435
PEPMASS=395.1488647460938
SMILES=CC(C)C1Cc2c(ccc3c(=O)c4c5cc(c(cc5OCc4oc23)OC)OC)O1
INCHIKEY=BHCBWJBSVOKHRJ
FORMULA=C23H22O6
DB=MASSBANK
ID=Training_18435
67.05423 	 0.23
81.06988 	 0.56
93.06988 	 0.25
95.08553 	 0.61
107.08553 	 0.27
109.10118 	 0.26
121.10118 	 0.44
135.11683 	 0.23
147.04406 	 5.69
149.02332 	 2.44
167.03388 	 1.76
176.0468 	 3.1
183.04406 	 1.41
191.07027 	 10.77
208.05188 	 5.96
209.05971 	 1.99
217.15869 	 0.25
219.04406 	 1.89
221.05971 	 1.69
223.07536 	 3.07
225.05462 	 5.39
236.0468 	 16.61
237.05462 	 11.64
238.06245 	 1.43
239.03388 	 26.33
239.10666 	 2.95
247.03897 	 6.47
248.0468 	 1.96
249.05462 	 9.37
250.06245 	 5.23
251.07027 	 8.335
252.0781 	 3.61
253.04953 	 4.62
257.08083 	 1.135
263.07027 	 4.665
264.04171 	 53.76
265.04953 	 24.945
266.05736 	 7.64
267.06518 	 1.9
275.03388 	 2.47
275.16417 	 39.86
277.04953 	 4.3
277.14344 	 100
278.05736 	 5.01
279.06518 	 65.27
279.15909 	 0.4
280.07301 	 16.3
281.04445 	 9.16
281.08083 	 6.31
283.09648 	 0.74
291.06518 	 1.97
292.03663 	 2.09
292.1094 	 4.185
293.04445 	 38.905
293.08083 	 2.7
294.05228 	 13.3
295.09648 	 27.8
303.10157 	 1.48
306.05228 	 1.515
306.12505 	 0.8
307.0601 	 30.4
308.06793 	 28.365
309.07575 	 11.415
311.0914 	 8.93
312.09922 	 2.3
319.13287 	 1.66
320.10431 	 25.56
321.11214 	 11.7
324.06284 	 4.69
325.07067 	 2.41
331.09648 	 7.02
332.10431 	 1.3
334.11996 	 1.16
335.12779 	 54.425
336.13561 	 22.22
337.10705 	 3.44
339.08632 	 19.07
340.09414 	 3.81
348.09922 	 1.29
349.10705 	 32.31
350.11487 	 11.11
351.1227 	 1.02
352.13052 	 0.83
362.11487 	 1.82
363.1227 	 31.02
364.13052 	 43.955
365.10197 	 15.51
365.13835 	 18.94
366.10979 	 3.48
367.154 	 3.24
379.11762 	 2.49
380.12544 	 6.57
381.13326 	 0.86
395.14891 	 3.07666666666667
END IONS

BEGIN IONS
NAME=Training_18438
PEPMASS=339.06298828125
SMILES=CC1CC(=O)C=C(C21C(=O)c1c(cc(c(c1O2)Cl)OC)OC)O
INCHIKEY=KUTVEHNZHKAAAO
FORMULA=C16H15ClO6
DB=MASSBANK
ID=Training_18438
53.00219 	 0.88
55.05423 	 1.14
65.03858 	 0.45
69.03349 	 100
71.01276 	 0.27
81.06988 	 0.83
83.04914 	 2.61
85.02841 	 0.6
95.08553 	 2.86
96.99202 	 0.58
107.01276 	 6.14
107.08553 	 1.07
109.10118 	 1.52
111.04406 	 7.95
119.01276 	 21.31
121.10118 	 1.57
133.10118 	 0.52
135.11683 	 1.27
137.02332 	 11.04
141.01824 	 1.45
143.02582 	 0.49
145.10118 	 0.21
147.11683 	 0.66
163.00259 	 10.06
171.02073 	 2.3
177.05462 	 3.97
181.01315 	 20.41
182.0151 	 0.74
197 	 3.04
199.02371 	 100
199.05203 	 0.77
200.02567 	 5.68
201.0313 	 1.16
205.04953 	 0.5
211.01565 	 1.49
212.02347 	 1.515
215.01056 	 1.6
218.03623 	 0.97
224.99491 	 29.69
227.04695 	 0.5
229.02621 	 3.62
239.01056 	 0.47
240.01839 	 27.845
255.04186 	 48.995
267.04186 	 5.26
269.05751 	 1.52
297.05243 	 0.59
339.06299 	 0
END IONS

BEGIN IONS
NAME=Training_18441
PEPMASS=565.4039916992188
SMILES=C/C(=C\C=C\C=C(/C)\C=C\C=C(/C)\C=C\C1=C(C)C(=O)CCC1(C)C)/C=C/C=C(\C)/C=C/C1=C(C)C(=O)CCC1(C)C
INCHIKEY=FDSDTBUPSURDBL
FORMULA=C40H52O2
DB=MASSBANK
ID=Training_18441
53.03858 	 1.38
55.01784 	 2.68
55.05423 	 3.295
57.06988 	 0.22
67.05423 	 3.33666666666667
69.06988 	 8.80666666666667
79.05423 	 9.435
81.06988 	 6.055
83.04914 	 2.465
83.08553 	 0.29
91.05423 	 10.97
93.06988 	 6.26666666666667
95.04914 	 7.47
95.08553 	 4.86333333333333
97.06479 	 2.18
103.05423 	 5.7
105.06988 	 39.595
107.08553 	 4.28333333333333
109.06479 	 1.55
109.10118 	 2.62
115.05423 	 1.71
117.06988 	 4.86
119.08553 	 19.43
121.06479 	 1.735
121.10118 	 5.08
122.07262 	 1.76
123.08044 	 9.02
128.06205 	 5.64
129.06988 	 3.6
130.0777 	 2.7
131.08553 	 5.715
133.06479 	 100
135.08044 	 0.99
135.11683 	 0.905
137.09609 	 4.37
139.11174 	 4.65
141.06988 	 3.35
142.0777 	 5.44
143.08553 	 6.89
144.09335 	 0.97
145.10118 	 7.93
147.08044 	 3.365
147.11683 	 4.365
155.08553 	 3.915
156.09335 	 3.735
157.10118 	 8.2
159.11683 	 3.48
161.09609 	 1.575
163.11174 	 1.19
165.06988 	 2.46
167.08553 	 3.35
168.09335 	 1.44
169.10118 	 2.84
170.109 	 2.46
171.11683 	 3.61
173.09609 	 1.81
173.13248 	 2.18
175.11174 	 1.13
179.08553 	 4.41
181.10118 	 2.705
182.109 	 1.43
183.11683 	 2.175
185.13248 	 4
187.14813 	 2.06
195.11683 	 2.71
197.13248 	 2.57
199.11174 	 1.05
215.14304 	 3
223.14813 	 0.4
251.17943 	 0.69
565.40401 	 0
END IONS

BEGIN IONS
NAME=Training_18444
PEPMASS=688.4266967773438
SMILES=C[C@H]1C[C@]2(CO2)C(=O)[C@H](C)[C@H]([C@@H](C)[C@@H](C)OC(=O)[C@H](C)[C@H]([C@H](C)[C@H]1O[C@H]1[C@@H]([C@H](C[C@@H](C)O1)N(C)C)O)O[C@H]1C[C@@H]([C@H]([C@H](C)O1)O)OC)O
INCHIKEY=RZPAKFUAFGMUPI
FORMULA=C35H61NO12
DB=MASSBANK
ID=Training_18444
53.00219 	 3.15
55.05423 	 0.61
56.04948 	 0.95
57.03349 	 1.05
57.0573 	 2.86
57.06988 	 1.35
58.06513 	 3.57
59.04914 	 40.325
67.05423 	 10.57
69.03349 	 31.15
70.06513 	 4.77
71.04914 	 3.38
71.07295 	 1.61
72.08078 	 76.665
73.05222 	 3.08
73.06479 	 1.245
83.04914 	 6.82
84.08078 	 9.855
85.06479 	 2.665
86.06004 	 0.755
87.04406 	 40.64
88.07569 	 20.855
95.04914 	 13.475
98.09643 	 69.345
100.07569 	 5.82
101.05971 	 0.65
109.06479 	 0.23
113.05971 	 20.335
114.09134 	 4.805
116.07061 	 59.34
116.10699 	 16.1
127.07536 	 2.89
140.10699 	 0.68
158.11756 	 53.44
383.14221 	 0.95
439.20481 	 3.5
495.26741 	 5.28
551.33001 	 0.33
688.42665 	 0
END IONS

BEGIN IONS
NAME=Training_18447
PEPMASS=639.3890991210938
SMILES=CC(C)CCCC1(C)C=Cc2c(c3C(=O)C4CC5CC6C(C)(C)OC(CCC(C)C(=O)O)(C5O)C46Oc3c(CCC(C)C)c2O1)O
INCHIKEY=ZZGVJHSBRGZEML
FORMULA=C38H54O8
DB=MASSBANK
ID=Training_18447
55.01784 	 22.09
55.05423 	 33.08
57.06988 	 6.49
67.05423 	 16.27
69.03349 	 13.38
69.06988 	 15.32
79.05423 	 9.195
81.06988 	 12.355
83.04914 	 14.09
83.08553 	 4.64
91.05423 	 14.06
93.06988 	 18.745
95.04914 	 8.85
95.08553 	 16.12
97.06479 	 5.38
101.05971 	 17.51
105.06988 	 19.63
107.04914 	 10.28
107.08553 	 24.685
109.02841 	 16.93
109.10118 	 31.25
111.08044 	 8.71
117.06988 	 16.92
119.08553 	 32.565
121.06479 	 14.42
121.10118 	 14.32
123.08044 	 4.95
125.09609 	 7.31
129.06988 	 25.62
131.08553 	 15.815
133.06479 	 11.49
133.10118 	 21.58
135.04406 	 17.5
135.08044 	 18.32
135.11683 	 15.84
137.09609 	 8.93
139.03897 	 9.92
143.08553 	 16.0466666666667
145.10118 	 22.39
147.08044 	 17.525
147.11683 	 100
149.09609 	 8.555
151.03897 	 13.62
153.05462 	 14.16
155.08553 	 10.62
157.06479 	 9.29
157.10118 	 15.08
159.08044 	 8.445
159.11683 	 19.46
161.09609 	 9.025
161.13248 	 14.25
167.03388 	 11.87
167.07027 	 10.6
169.10118 	 9.06
171.08044 	 13.95
171.11683 	 16.61
173.13248 	 33.31
175.07536 	 10.085
175.11174 	 8.95
177.01824 	 14.6
177.09101 	 6.02
179.03388 	 53.22
181.10118 	 5.09
183.11683 	 11.32
185.05971 	 10.48
185.09609 	 8.53
185.13248 	 12.88
187.11174 	 4.56
187.14813 	 5.87
189.09101 	 5.59
189.12739 	 6.13
193.04953 	 48.49
195.0288 	 15.9
195.06519 	 11.51
195.11683 	 12.34
197.04445 	 15.84
197.13248 	 16.52
201.12739 	 13.34
203.10666 	 12.11
203.14304 	 7.99
209.11722 	 56.005
211.0601 	 9.48
213.12739 	 12.415
215.14304 	 5.465
217.08592 	 10.76
221.11722 	 5.77
231.10157 	 5.76
231.13796 	 17.68
235.09649 	 100
237.11213 	 9.35
241.12231 	 20.56
253.10705 	 21.92
259.13287 	 12.98
261.14852 	 5.96
263.12779 	 6.53
287.12779 	 5.85
297.14852 	 6.94
311.12779 	 13.55
315.1227 	 8.52
329.13835 	 12.82
339.19547 	 15.67
343.11762 	 7.45
367.19039 	 5.25
379.154 	 11.61
381.16965 	 7.93
385.16456 	 26.61
393.20604 	 9.29
403.17513 	 10.6
409.16456 	 14.44
421.23734 	 10.27
425.15948 	 5.66
427.17513 	 11.33
431.22169 	 6.56
449.23225 	 25.2
467.24282 	 11.39
477.22717 	 18.49
495.23773 	 32.54
513.24829 	 13.13
639.38914 	 0
END IONS

BEGIN IONS
NAME=Training_16938
PEPMASS=349.201
SMILES=C=C1C[C@]23C[C@H]1CC[C@H]2[C@]1(C)CC[C@@H]([C@](C)([C@H]1[C@@H]3C(=O)O)C(=O)O)O
INCHIKEY=NJEWNTGSXKRWKA
FORMULA=C20H28O5
DB=MASSBANK
ID=Training_16938
81.06988 	 4.94
93.06988 	 2.91
95.08553 	 3.1
105.06988 	 4.61
107.08553 	 5.32
109.10118 	 2.32
119.08553 	 5.76
121.10118 	 1.97
129.06988 	 2.02
131.08553 	 7.78
133.10118 	 4.36
135.11683 	 4.02
143.08553 	 8.39
145.10118 	 15.53
147.11683 	 2.44
155.08553 	 4.06
156.09335 	 3.05
157.10118 	 13.81
159.11683 	 8.91
168.09335 	 2.75
169.10118 	 11.63
170.109 	 1.95
171.11683 	 2.48
173.13248 	 2.68
183.11683 	 10.6
184.12465 	 2.33
185.13248 	 3.53
191.10666 	 2.27
197.13248 	 9.97
199.14813 	 9.35
211.14813 	 11.7
215.17943 	 1.99
239.17943 	 30.86
241.19508 	 18.02
243.13796 	 3.22
257.18999 	 26.91
267.17434 	 6.36
285.18491 	 100
303.19547 	 35.56
313.17982 	 2.6
331.19039 	 6.36
349.20095 	 0
END IONS

BEGIN IONS
NAME=Training_18450
PEPMASS=597.393798828125
SMILES=C/C(=C\C=C\C=C(/C)\C=C\C=C(/C)\C=C\C1=C(C)C(=O)C(CC1(C)C)O)/C=C/C=C(\C)/C=C/C1=C(C)C(=O)C(CC1(C)C)O
INCHIKEY=MQZIGYBFDRPAKN
FORMULA=C40H52O4
DB=MASSBANK
ID=Training_18450
55.05423 	 12.215
57.06988 	 6.39666666666667
65.03858 	 3.86
67.05423 	 16.8866666666667
69.06988 	 7.56333333333333
79.05423 	 18.16
81.06988 	 14.9833333333333
83.08553 	 4.07
89.05971 	 5.92
91.05423 	 34.415
93.06988 	 25.315
95.04914 	 10.75
95.08553 	 11.9933333333333
103.05423 	 4.64
105.06988 	 50.835
107.08553 	 50.35
109.06479 	 7.35
109.10118 	 19.7033333333333
111.08044 	 5.68
115.05423 	 6.21
117.06988 	 14.67
119.08553 	 100
121.10118 	 16.13
123.08044 	 6.24
125.09609 	 8.19
128.06205 	 13.26
129.06988 	 12.925
130.0777 	 7.4
131.08553 	 25.965
133.06479 	 9.35
133.08592 	 2.18
133.10118 	 25.925
135.08044 	 11.46
135.11683 	 11.93
137.09609 	 7.03
141.06988 	 9.18
142.0777 	 14.16
143.08553 	 24.05
144.09335 	 6.53
145.10118 	 30.105
147.11683 	 51.49
153.06988 	 4.61
155.08553 	 11.755
156.09335 	 11.405
157.10118 	 24.505
158.109 	 6.37
159.08044 	 5.175
159.11683 	 17.035
161.09609 	 5.92
161.13248 	 14.74
165.06988 	 7.9
167.08553 	 9.75
168.09335 	 4.91
169.10118 	 14.6
170.109 	 5.72
171.11683 	 13.91
173.13248 	 16.84
179.08553 	 9.47
180.09335 	 5.86
181.10118 	 10.29
182.109 	 5.88
183.11683 	 14.03
185.13248 	 11.61
193.10118 	 7.685
194.109 	 4.64
195.11683 	 12.28
196.12465 	 5.9
197.13248 	 15.7
201.12739 	 7.45
207.11683 	 8.52
209.13248 	 12.14
211.14813 	 6.16
235.09649 	 3.98
315.15909 	 3.67
361.23734 	 7.19
381.16378 	 3.4
385.15869 	 14.02
393.16378 	 4.15
407.17943 	 2.62
409.15869 	 10.12
414.27646 	 10
421.15869 	 3.02
421.23734 	 4.69
425.15361 	 4.19
427.16926 	 13.04
439.16926 	 2.36
440.29211 	 2.88
449.22638 	 19.46
459.21073 	 2.21
467.23694 	 15.11
477.22129 	 27.73
493.28898 	 3.57
495.23186 	 100
507.30463 	 3.31
519.30463 	 5.73
535.29954 	 8.3
547.37819 	 3.04
551.29446 	 2.37
553.31011 	 7.6
597.39384 	 0
END IONS

BEGIN IONS
NAME=Training_18456
PEPMASS=413.0189819335938
SMILES=Cc1c2c(c(c(c1Cl)O)Cl)Oc1c(C)c(c(cc1OC2=O)OC)C(=O)OC
INCHIKEY=RPHAAJGBADUATP
FORMULA=C18H14Cl2O7
DB=MASSBANK
ID=Training_18456
57.06988 	 0.81
67.05423 	 0.83
69.06988 	 0.78
71.08553 	 0.67
81.06988 	 1.38
83.08553 	 0.67
87.04406 	 1.06
89.05971 	 1.14
95.08553 	 1.41
109.10118 	 0.99
121.10118 	 0.62
123.04406 	 0.31
138.0464 	 2.45
139.05423 	 12.1
151.03897 	 1.38
166.04132 	 5.7
167.04914 	 6.13
173.01525 	 39.63
191.02582 	 2.26
195.04406 	 6.1
201.01017 	 12.205
202.01799 	 50.905
208.99193 	 3.12
219.02073 	 6.34
227.03388 	 1.17
228.04171 	 4.26
229.00508 	 10.14
229.01315 	 1.06
230.01291 	 13.155
231.02073 	 15
235.97902 	 3.29
236.98685 	 13.04
238.02606 	 1.44
238.98724 	 4.27
239.03388 	 1.55
239.97394 	 1.86
241.04953 	 5.04
242.04929 	 0.62
243.0288 	 0.57
244.03662 	 100
245.03638 	 12.31
247.01565 	 5.16
253.98959 	 3.5
256.03663 	 0.74
258.00782 	 3.49
259.01565 	 2.43
263.97394 	 2.37
264.98176 	 16.715
265.98959 	 6.79
266.98215 	 12.17
281.9845 	 28.78
282.99233 	 0.44
292.97668 	 43.58
293.9845 	 49.89
294.97707 	 27.05
294.99233 	 10.66
295.0601 	 55.59
296.05986 	 9.25
297.00798 	 1.04
297.03936 	 2.4
297.97942 	 0.21
300.06284 	 6.06
301.0626 	 2.16
309.00798 	 3.74
309.97942 	 8.02
310.98724 	 0.87
313.00289 	 0.41
313.07067 	 9.15
314.07042 	 1.47
320.97159 	 38.895
321.97942 	 11.725
322.97198 	 15.52
323.95868 	 1.14
324.9665 	 1.15
325.00289 	 3.57
337.00289 	 1.81
337.97433 	 10.47
338.98215 	 2.46
348.9665 	 57.375
349.97433 	 1.66
352.99781 	 4.65
354.00563 	 0.52
355.01346 	 1.47
365.96925 	 5.84
366.97707 	 0.75
380.99272 	 23.73
382.00054 	 4.35
413.01893 	 0
END IONS

BEGIN IONS
NAME=Training_18459
PEPMASS=592.3479614257812
SMILES=C/C=C(/C)\C(=O)O[C@H]1CC[C@@]2(C)[C@@H]3CC[C@H]4[C@@]5(C[C@@H]([C@]6([C@@H](CN7C[C@@H](C)CC[C@H]7[C@@]6(C)O)[C@@]5(C[C@]24O[C@]13O)O)O)O)O
INCHIKEY=DBUCFOVFALNEOO
FORMULA=C32H49NO9
DB=MASSBANK
ID=Training_18459
55.05423 	 39.935
81.06988 	 5.71
82.06513 	 3.25
83.04914 	 40.065
84.08078 	 7.23
96.08078 	 11.52
98.09643 	 21.365
108.08078 	 3.13
109.06479 	 4.69
110.09643 	 12.07
112.11208 	 2.03
122.09643 	 5.19
124.11208 	 18.45
125.1199 	 4.1
126.09134 	 0.67
126.12773 	 12.075
128.10699 	 0.9
132.08078 	 5.04
134.09643 	 3.25
136.11208 	 11.83
138.12773 	 48.835
146.09643 	 7.75
148.11208 	 17.42
149.1199 	 5.36
150.12773 	 23.06
152.10699 	 1.95
154.12264 	 11.715
160.11208 	 10.47
161.1199 	 8.98
162.12773 	 46.39
163.13555 	 7.29
164.10699 	 6.51
164.14338 	 31.825
174.12773 	 16.84
175.13555 	 3.73
176.10699 	 4.65
178.12264 	 7.815
180.13829 	 12.93
188.14338 	 43.44
190.12264 	 10.955
191.13047 	 14.67
192.13829 	 12.33
193.14612 	 7.235
204.13829 	 12.81
206.15394 	 8.62
208.16959 	 29.535
253.00728 	 100
254.0151 	 12.5
268.03075 	 46.84
269.03858 	 6.6
283.05423 	 11.9
284.06205 	 1.86
392.25841 	 4.89
402.24276 	 5.44
410.26897 	 2.545
420.25332 	 24.105
421.25259 	 3.14
421.25847 	 7.86
438.26389 	 53.315
439.26316 	 7.94
439.26903 	 19.95
440.24315 	 3.63
454.2588 	 9.35
456.27445 	 100
457.27372 	 24.96
457.27959 	 25.69
474.28501 	 50.575
475.28429 	 21.41
492.29558 	 45.66
493.29485 	 11.09
502.29519 	 1.85
503.30301 	 0.21
520.30575 	 8.16
521.31358 	 1.32
538.31632 	 17.47
539.32414 	 5.65
556.32688 	 50.95
557.3347 	 16.73
574.33744 	 80.58
575.34527 	 25.07
592.34801 	 39.8266666666667
END IONS

BEGIN IONS
NAME=Training_18462
PEPMASS=843.5213012695312
SMILES=C[C@@H]1C[C@H](CC=O)[C@@H]([C@H]([C@@H](CC(=O)O[C@H](C)CC=CC=C[C@@H]1OC1CCC(C(C)O1)N(C)C)O)OC)OC1C(C(C(C(C)O1)OC1CC(C)(C(C(C)O1)O)O)N(C)C)O
INCHIKEY=ACTOXUHEUCPTEW
FORMULA=C43H74N2O14
DB=MASSBANK
ID=Training_18462
55.05423 	 1.5
57.06988 	 11.79
59.04914 	 4.552
60.04439 	 1.75
67.05423 	 1.30333333333333
69.03349 	 1.95333333333333
69.06988 	 1.43666666666667
70.06513 	 3.60333333333333
71.04914 	 2.10333333333333
71.07295 	 0.82
71.08553 	 2.24
72.04439 	 1.27
72.08078 	 3.0775
73.05222 	 9.71
73.06479 	 0.48
74.06004 	 0.51
79.05423 	 2.81
81.06988 	 4.12
82.06513 	 0.81
83.04914 	 64.96
83.08553 	 2.53
84.08078 	 6.5225
85.02841 	 4.945
85.06479 	 1.10333333333333
85.10118 	 1.11
86.06004 	 2.3225
86.09643 	 1.53
87.04406 	 7.99
88.07569 	 56.995
89.05971 	 11.2
91.05423 	 1.07
93.06988 	 1.125
95.04914 	 0.375
95.08553 	 1.845
96.08078 	 0.49
97.06479 	 3.8475
97.10118 	 1.98
98.09643 	 30.9275
99.08044 	 2.3825
100.07569 	 8.4975
101.05971 	 35.71
102.09134 	 0.43
105.06988 	 0.883333333333333
107.08553 	 0.855
108.08078 	 0.32
109.06479 	 1.595
109.10118 	 3.75
111.04406 	 0.58
112.07569 	 1.65
113.05971 	 0.53
113.08352 	 0.26
114.09134 	 9.6075
115.09916 	 10.115
116.07061 	 41.265
117.06988 	 1.835
119.08553 	 1.75
121.06479 	 10.09
122.09643 	 0.605
124.11208 	 1.588
125.09609 	 1.32
126.09134 	 4.13333333333333
127.07536 	 8.87428571428571
127.09916 	 5.2
128.10699 	 1.84666666666667
129.06988 	 2.89
130.08625 	 1.708
131.08553 	 3.485
132.1019 	 6.87142857142857
133.08592 	 4.34
133.10118 	 0.68
140.10699 	 0.58
142.12264 	 44.6814285714286
143.08553 	 2.58
144.1019 	 0.48
145.08592 	 9.148
145.10118 	 0.63
147.08044 	 1.2
152.10699 	 1.67
154.12264 	 8.45
155.08553 	 5.52
156.1019 	 15.7416666666667
157.10118 	 0.97
158.11756 	 0.89
159.11683 	 2.225
160.13321 	 1.22333333333333
165.09101 	 5.95
169.10118 	 2.26
172.09682 	 0.7825
174.11247 	 69.8671428571429
192.12303 	 0.31
193.12231 	 0.95
195.11683 	 1.12
209.11722 	 1.39
210.18524 	 7.14
214.14377 	 0.495
232.15434 	 1.005
271.154 	 2.13
276.18055 	 1.655
296.29479 	 26.7
309.27881 	 1.86
311.29446 	 7.72
318.19111 	 16.78
382.40434 	 1.39
397.29485 	 0.97
399.3105 	 100
522.30614 	 6.18
540.31671 	 31.21
699.44264 	 30.59
843.52128 	 137.9375
END IONS

BEGIN IONS
NAME=Training_18465
PEPMASS=321.2059631347656
SMILES=CC1(C)CC2C1CC[C@]1(C)CCC3C(CC(=O)O[C@]23C1)C(=O)O
INCHIKEY=QKVNMVAISCKGFO
FORMULA=C19H28O4
DB=MASSBANK
ID=Training_18465
55.05423 	 19.645
57.06988 	 8.65
67.05423 	 25.44
69.06988 	 45.14
79.05423 	 17.355
81.06988 	 54.365
83.08553 	 15.55
91.05423 	 20.685
93.06988 	 32.11
95.08553 	 56.755
105.06988 	 66.26
107.08553 	 40.335
109.10118 	 46.21
117.06988 	 22.39
119.08553 	 71.32
121.06479 	 8.36
121.10118 	 28.825
123.08044 	 7.09
123.11683 	 19.21
129.06988 	 8.87
131.08553 	 26.575
133.10118 	 48.91
135.08044 	 7.13
135.11683 	 9.895
141.06988 	 5.86
143.08553 	 11.775
145.10118 	 36.445
147.11683 	 68.125
149.09609 	 3.28
149.13248 	 7.52
151.07536 	 6.81
155.08553 	 14.25
157.10118 	 12.885
159.11683 	 32.15
161.09609 	 6.99
161.13248 	 22.19
165.09101 	 9.02
168.09335 	 5.1
169.10118 	 12.555
171.11683 	 7.7
173.09609 	 7.37
173.13248 	 17.72
175.14813 	 9.325
177.09101 	 5.56
183.11683 	 22.65
185.13248 	 5.005
187.11174 	 6.73
187.14813 	 4.535
191.10666 	 7.51
197.13248 	 12.21
201.12739 	 14.51
201.16378 	 9.92
203.17943 	 56.855
205.12231 	 7.31
215.14304 	 8.78
215.17943 	 14.98
219.13796 	 13.4
229.12231 	 15.73
229.19508 	 10.08
233.11722 	 5.8
239.17943 	 22.22
247.13287 	 15.46
257.18999 	 25.46
275.20056 	 12.34
285.18491 	 32.95
303.19547 	 11.96
321.20604 	 0
END IONS

BEGIN IONS
NAME=Training_18468
PEPMASS=477.1907653808594
SMILES=CC(=O)OC1Cc2cc3c(cc2OC1(C)C)occ(c1ccc2c(C=CC(C)(C)O2)c1OC)c3=O
INCHIKEY=QUQMZWZRFQKNFP
FORMULA=C28H28O7
DB=MASSBANK
ID=Training_18468
91.05423 	 2.84
94.06245 	 1.2
105.06988 	 2.37
119.04914 	 2.68
120.0781 	 5.22
121.08592 	 8.23
122.09375 	 1.93
129.06988 	 4
131.04914 	 2.45
138.08866 	 1.6
145.06479 	 3.79
147.04406 	 5.24
155.08553 	 3.26
157.06479 	 2.15
159.04406 	 5.17
159.08044 	 2.45
160.05188 	 4.59
161.05971 	 3.72
164.10431 	 1.64
171.08044 	 2.77
173.05971 	 11.12
173.09609 	 2.73
175.07536 	 3.66
184.09414 	 0.3
185.05971 	 46.18
187.03897 	 8.13
187.07536 	 3.19
192.09922 	 0.25
194.11488 	 2.43
195.1227 	 0.38
199.07536 	 3.135
201.05462 	 4.32
203.07027 	 7.39
210.10979 	 1.02
213.05462 	 3.51
228.12035 	 0.31
237.13326 	 8.7
238.14109 	 1.81
252.12035 	 0.21
254.136 	 0.21
267.10157 	 4.92
280.15166 	 5.03
281.15948 	 0.71
289.08592 	 2.32
295.0601 	 1.06
303.10157 	 2.04
305.08083 	 2.17
305.11722 	 0.88
307.0601 	 1.62
317.08083 	 4.39
329.08083 	 2.65
331.09648 	 2.33
333.07575 	 6.59
333.11214 	 4.73
334.08357 	 3.32
337.10705 	 1.61
341.11722 	 2.92
343.09648 	 3.04
345.07575 	 3.405
345.11214 	 6.07
347.0914 	 1.49
348.09922 	 4.37
349.10705 	 17.23
350.11487 	 5.46
355.09648 	 4.02
357.07575 	 2.63
357.14852 	 1.58
359.0914 	 3.89
359.12779 	 5.03
360.09922 	 1.18
361.10705 	 6.64
361.17982 	 2.16
362.11487 	 2.17
363.1227 	 5.6
369.11214 	 4.435
370.11996 	 1.13
371.0914 	 4.57
372.09922 	 7.11
373.10705 	 1.78
375.1227 	 13.67
376.13052 	 2.81
385.10705 	 2.94
385.14344 	 5.94
387.1227 	 87.27
388.13052 	 16.49
389.13835 	 0.89
389.17474 	 2.76
399.15909 	 2.07
401.13835 	 2.505
402.14618 	 4.64
403.154 	 1.12
405.13326 	 5.1
415.154 	 6.71
417.16965 	 100
418.17748 	 24.31
435.18021 	 11.12
447.14383 	 11.21
477.19078 	 1.67333333333333
END IONS

BEGIN IONS
NAME=Training_18471
PEPMASS=794.43212890625
SMILES=CC[C@@H](C)C(=O)O[C@H]1[C@@H]([C@H]2[C@@H](CN3C[C@@H](C)CC[C@H]3[C@@]2(C)O)[C@@H]2C[C@@]34[C@@H]([C@@H]([C@@H]([C@H]5[C@]3(C)CC[C@@H]([C@@]5(O)O4)OC(=O)[C@](C)(CC)O)OC(=O)C)OC(=O)C)[C@]12O)O
INCHIKEY=HYTGGNIMZXFORS
FORMULA=C41H63NO14
DB=MASSBANK
ID=Training_18471
57.06988 	 26.22
65.99476 	 0.22
73.06479 	 4.82
79.01784 	 15.98
79.05423 	 5.6
80.02567 	 2.94
81.01824 	 13.14
81.06988 	 10.82
91.05423 	 5.02
96.08078 	 18.58
98.09643 	 14.645
105.06988 	 5.45
110.09643 	 9.83
112.11208 	 12.12
116.0468 	 100
124.11208 	 16.01
125.1199 	 6.16
126.12773 	 6.99
134.05736 	 0.46
134.09643 	 5.81
136.11208 	 19.88
138.12773 	 50.785
146.09643 	 6.33
147.10425 	 8.13
148.11208 	 37.49
150.12773 	 22.38
154.12264 	 4.9
160.11208 	 11.01
161.1199 	 6.48
162.12773 	 52.085
164.14338 	 25.1
166.12264 	 16.13
174.12773 	 14.58
175.13555 	 5.54
176.14338 	 21.52
178.12264 	 8.17
186.12773 	 10.83
188.14338 	 21.76
190.12264 	 12.535
190.15903 	 9.45
192.13829 	 13.5
200.14338 	 13.15
204.13829 	 11.09
218.15394 	 9.22
220.16959 	 28.89
228.13829 	 10.01
246.14885 	 5.21
264.15942 	 17.43
286.18016 	 7.57
328.19072 	 7.87
332.20089 	 5.81
334.21654 	 9.59
346.20128 	 4.95
350.21146 	 13.74
352.22711 	 12.52
368.22202 	 5.47
390.24276 	 3.48
408.25332 	 9.62
418.23767 	 5.84
426.26389 	 4.985
436.24824 	 18.61
454.2588 	 13.315
478.2588 	 3.31
496.26936 	 7.06
510.3214 	 1.81
514.27993 	 9.165
536.30066 	 5.61
538.27993 	 3.58
538.31632 	 6.41
540.33196 	 1.05
554.31123 	 3.84
556.29049 	 8.895
556.32688 	 3.82
574.30106 	 2.15
596.32179 	 3.09
598.33744 	 10.68
599.34259 	 2.91
614.33236 	 3.04
616.34801 	 7.5
617.35315 	 1.81
638.36874 	 2.05
640.34801 	 3.94
656.37931 	 4.61
658.35857 	 100
659.36372 	 32.24
676.36914 	 27.94
677.37428 	 9.48
698.38987 	 3.04
716.40044 	 6.38
758.411 	 3.45
776.42157 	 36.01
794.43213 	 0
END IONS

BEGIN IONS
NAME=Training_18474
PEPMASS=175.1229705810547
SMILES=CN(C)Cc1c[nH]c2ccccc12
INCHIKEY=OCDGBSUVYYVKQZ
FORMULA=C11H14N2
DB=MASSBANK
ID=Training_18474
62.0151 	 8.42
63.01035 	 14.92
67.05423 	 2.13
69.06988 	 2.56
70.06513 	 1.5
77.03858 	 17.1175
81.06988 	 3.93
83.08553 	 2.97
84.08078 	 5.06
91.05423 	 1.83
93.06988 	 1.9
95.08553 	 3.7
96.08078 	 1.27
98.09643 	 100
102.0464 	 2.925
103.05423 	 20.5514285714286
105.04472 	 20.325
124.11208 	 0.7
128.04948 	 4.84666666666667
130.06513 	 100
133.0886 	 2.34
134.09643 	 1.68
135.11683 	 3.19
157.07602 	 0.635
158.08385 	 0.69
173.10733 	 0.52
175.12297 	 0
END IONS

BEGIN IONS
NAME=Training_18477
PEPMASS=197.0597076416016
SMILES=c1ccc2c(c1)c(=O)c1ccccc1o2
INCHIKEY=JNELGWHKGNBSMD
FORMULA=C13H8O2
DB=MASSBANK
ID=Training_18477
55.05423 	 12.33
57.06988 	 7.36
61.00728 	 34.815
62.0151 	 3.445
67.05423 	 9.115
69.06988 	 10.48
79.01784 	 8.14
79.05423 	 6.45
81.06988 	 13.73
89.05971 	 5.92
91.05423 	 3.82666666666667
93.06988 	 4.87
97.06479 	 2.365
109.06479 	 0.56
119.04914 	 4.98
137.05971 	 100
197.05971 	 0
END IONS

BEGIN IONS
NAME=Training_18480
PEPMASS=189.0545959472656
SMILES=CC1=CC(=O)c2c(cccc2O)C1=O
INCHIKEY=VCMMXZQDRFWYSE
FORMULA=C11H8O3
DB=MASSBANK
ID=Training_18480
55.05423 	 8.165
57.06988 	 3.2
59.04914 	 4.98
61.00728 	 42.28
62.0151 	 5.24
63.02293 	 2.66
67.05423 	 10.98
69.06988 	 2.995
79.01784 	 2.95
79.05423 	 4.635
81.06988 	 5.115
91.05423 	 4.955
93.06988 	 3.165
103.05423 	 7.53
105.06988 	 10.785
115.05423 	 11.545
116.06205 	 28.86
117.05462 	 5.6
117.06988 	 5.44
121.02841 	 61.76
131.04914 	 4.625
133.06479 	 12.495
143.04914 	 4.29
144.05697 	 31.17
145.06479 	 7.535
147.04406 	 73.42
161.05971 	 46.21
171.04406 	 4.06
172.05188 	 5.745
187.03897 	 8.13
189.05462 	 34.895
END IONS

BEGIN IONS
NAME=Training_16939
PEPMASS=233.024
SMILES=CN(C)C(=Nc1ccc(c(c1)Cl)Cl)O
INCHIKEY=XMTQQYYKAHVGBJ
FORMULA=C9H10Cl2N2O
DB=MASSBANK
ID=Training_16939
56.01309 	 0.3975
72.04439 	 100
123.99485 	 6.416
125.00268 	 14.40875
125.98669 	 5.79
128.00234 	 2.16
132.96063 	 22.79625
144.96063 	 3.995
152.99759 	 4.46875
159.97153 	 25.105
161.96337 	 52.12
162.9712 	 3.27
172.96678 	 9.78
187.96645 	 11.5691666666667
233.02429 	 73.4547058823529
END IONS

BEGIN IONS
NAME=Training_18486
PEPMASS=191.1179046630859
SMILES=c1cc2[C@@H]3C[C@@H](CNC3)Cn2c(=O)c1
INCHIKEY=ANJTVLIZGCUXLD
FORMULA=C11H14N2O
DB=MASSBANK
ID=Training_18486
80.04948 	 0.52
82.06513 	 1.915
94.06513 	 0.39
103.05423 	 29.095
104.04948 	 57.54
105.0573 	 47.67
105.06988 	 0.28
106.06513 	 20.235
107.04914 	 3.55
108.04439 	 9.42
110.06004 	 0.7
115.05423 	 24.83
116.04948 	 8.43
117.0573 	 21.95
117.06988 	 0.33
118.06513 	 11.685
120.08078 	 13.6366666666667
122.06004 	 3.975
127.05423 	 12.08
128.04948 	 5.43
130.06513 	 11.02
132.04439 	 5.43
132.08078 	 7.21
133.05221 	 22.0433333333333
134.06004 	 8.8125
134.09643 	 9.87
142.06513 	 4.21
144.08078 	 3.255
146.06004 	 15.535
147.06787 	 7.4
148.07569 	 100
160.07569 	 1.285
162.09134 	 3.6725
174.09134 	 0.863333333333333
189.10224 	 0.22
191.11789 	 89.8625
END IONS

BEGIN IONS
NAME=Training_18492
PEPMASS=333.1655883789062
SMILES=C[C@@H]1CC(=O)[C@]2([C@@H](O1)O[C@@H]1[C@H]([C@@H]([C@@H]([C@@H]([C@H]1O2)NC)O)NC)O)O
INCHIKEY=UNFWWIHTNXNPBV
FORMULA=C14H24N2O7
DB=MASSBANK
ID=Training_18492
53.03858 	 7.1
55.01784 	 3.68
55.05423 	 6.55333333333333
56.04948 	 7.3325
57.03349 	 11.63
58.02874 	 5.625
58.06513 	 8.355
59.03657 	 10.0133333333333
60.04439 	 2.14
61.00728 	 2.71
65.03858 	 5.05
67.05423 	 6.53
68.04948 	 11.9875
69.03349 	 22.558
70.06513 	 45.422
71.04914 	 27.698
72.04439 	 55.038
73.05222 	 14.242
74.06004 	 32.192
77.03858 	 3.49
79.01784 	 1.2
79.05423 	 3.14
80.04948 	 4.75333333333333
81.03349 	 25.578
81.06988 	 0.96
82.06513 	 21.796
83.04914 	 10.542
84.04439 	 13.35
84.08078 	 8.59333333333333
85.02841 	 11.5725
85.05222 	 4.94
85.06479 	 8.81
85.07603 	 6.24666666666667
86.06004 	 24.856
87.00767 	 8.37666666666667
87.04406 	 3.27
88.07569 	 3.72
93.0573 	 5.93
93.06988 	 0.67
94.06513 	 53.094
95.04914 	 5.07
95.08553 	 1.11
96.04439 	 7.818
96.08078 	 5.534
97.02841 	 1.94
97.05222 	 3.655
98.06004 	 88.4
99.04406 	 39.168
100.0393 	 10.672
100.07569 	 23.3366666666667
102.05496 	 9.4675
107.08553 	 0.66
108.08078 	 3.04
109.02841 	 9.996
110.06004 	 19.55
111.04406 	 3.12
111.05529 	 6.45
112.0393 	 15.664
112.07569 	 36.962
113.02332 	 11.18
114.05496 	 10.888
116.07061 	 28.315
121.10118 	 1.07
122.06004 	 35.2916666666667
123.08044 	 5.88
124.07569 	 6.914
126.05496 	 5.015
127.03897 	 4.4225
128.07061 	 4.99
129.05462 	 10.268
135.09168 	 8.58
135.11683 	 0.72
138.05496 	 5.3525
138.06753 	 0.68
139.06278 	 4.99
139.07536 	 0.66
140.07061 	 45.27
142.08625 	 5.54
145.04953 	 3.1
153.10224 	 15.83
154.06245 	 18.03
154.08625 	 4.68666666666667
156.06552 	 6.315
158.08117 	 19.96
158.08385 	 1.04
160.01147 	 1.3
166.06245 	 2.2
167.07027 	 7.73
169.08592 	 10.22
170.08117 	 5.07
172.06311 	 0.87
172.09682 	 3.825
175.03495 	 0.8
176.07061 	 0.63
178.06245 	 2.11
179.07027 	 1.25
180.06552 	 3.43
181.08592 	 0.84
182.08117 	 4.605
189.06585 	 0.64
189.12337 	 37.01
191.0815 	 0.75
191.11789 	 1.09
194.08117 	 1.57
195.089 	 1.18
200.09173 	 7.73
203.0815 	 1.96
204.08933 	 2.3
205.06077 	 5.85
206.08117 	 0.77
207.13393 	 5.31
220.08424 	 22.89
221.09207 	 2.35
228.08665 	 3.65
235.10772 	 100
236.11554 	 12.15
284.11286 	 19.1266666666667
302.12343 	 28.7166666666667
305.17071 	 14.2
315.15506 	 21.7
333.16563 	 10.8514285714286
END IONS

BEGIN IONS
NAME=Training_18495
PEPMASS=213.0968933105469
SMILES=C(C(C(C(C(C(CO)O)O)O)O)O)O
INCHIKEY=OXQKEKGBFMQTML
FORMULA=C7H16O7
DB=MASSBANK
ID=Training_18495
53.03858 	 6.21
55.01784 	 14.91
55.05423 	 24.985
57.03349 	 26.295
57.06988 	 10.27
59.04914 	 1.91
61.02841 	 25.145
65.03858 	 7.61
67.05423 	 54.92
69.03349 	 99.145
71.01276 	 8.365
71.04914 	 18.98
73.02841 	 22.68
75.04406 	 2.78
79.05423 	 6.865
81.03349 	 82.565
81.06988 	 22.565
83.04914 	 38.705
85.02841 	 42.965
87.04406 	 10.245
91.03897 	 4.27
91.05423 	 4.2
93.06988 	 7.5
95.04914 	 39.92
95.08553 	 24.98
97.02841 	 22.76
97.06479 	 6.02
99.04406 	 23.35
103.03897 	 20.06
111.00767 	 100
111.04406 	 30.985
113.05971 	 6.1
115.03897 	 8.68
117.05462 	 8.08
123.04406 	 11.675
125.05971 	 38.68
129.05462 	 7.75
141.05462 	 21.75
213.09688 	 0
END IONS

BEGIN IONS
NAME=Training_18498
PEPMASS=194.11749267578122
SMILES=CC1c2cc(c(cc2CCN1)O)OC
INCHIKEY=YTPRLBGPGZHUPD
FORMULA=C11H15NO2
DB=MASSBANK
ID=Training_18498
55.05423 	 0.5
58.06513 	 5.96
67.05423 	 0.64
69.06988 	 0.51
70.06513 	 1.54
72.08078 	 2.7
79.05423 	 0.96
81.06988 	 1.23
82.06513 	 18.25
83.07295 	 0.88
83.08553 	 1.16
84.08078 	 100
85.0886 	 5.08
86.09643 	 4.33
91.05423 	 6.36
93.06988 	 0.25
95.04914 	 0.75
95.08553 	 2.27
96.008 	 2.42
96.08078 	 14.78
97.10118 	 0.72
98.09643 	 2.55
100.11208 	 0.28
103.05423 	 0.72
105.06988 	 1.98
107.08553 	 0.38
108.08078 	 1.33
109.06479 	 0.715
109.10118 	 1.43
110.09643 	 2.48
112.11208 	 1.33
115.05423 	 11.69
117.06988 	 70.27
119.04914 	 2.295
121.06479 	 0.915
122.09643 	 0.21
123.11683 	 0.21
127.05423 	 0.53
133.06479 	 1.15
133.10118 	 0.32
134.07262 	 0.43
134.09643 	 0.86
136.05188 	 0.42
137.05971 	 0.65
144.05697 	 0.26
145.06479 	 78.955
147.04406 	 0.42
148.05188 	 0.24
149.05971 	 0.785
149.09609 	 1.25
150.05496 	 0.75
150.06753 	 0.85
151.07536 	 9.415
162.06753 	 5.615
165.09101 	 5.33
177.09101 	 37.795
192.1019 	 0.67
194.11756 	 5.68333333333333
END IONS

BEGIN IONS
NAME=Training_18501
PEPMASS=183.065185546875
SMILES=Cc1cc(cc(c1C(=O)OC)O)O
INCHIKEY=NCCWCZLEACWJIN
FORMULA=C9H10O4
DB=MASSBANK
ID=Training_18501
53.03858 	 2.04
55.05423 	 12.366
57.06988 	 12.03
61.00728 	 4.8725
62.0151 	 9.06
65.03858 	 2.26
66.0464 	 1.94
67.05423 	 10.746
68.99711 	 11.97
69.06988 	 7.21666666666667
71.04914 	 2.46666666666667
71.08553 	 19.66
78.01002 	 5.35
79.01784 	 8.72
79.05423 	 9.385
80.0468 	 6.52
81.06988 	 11.935
83.04914 	 2.185
83.08553 	 8.11666666666667
89.05971 	 32.53
91.05423 	 40.368
93.06988 	 5.84
94.04132 	 1.68
94.06245 	 7.23
95.04914 	 18.7775
95.08553 	 8.69
97.06479 	 1.63
101.00219 	 18
103.00258 	 8.505
104.0468 	 9.06
105.06988 	 4.04
107.04914 	 3.99
107.08553 	 3.66166666666667
108.04171 	 5.14
109.06479 	 6.49
110.07262 	 8.64
111.08044 	 0.3
117.06988 	 79.61
119.04914 	 25.855
119.08553 	 82.45
122.03623 	 4.745
122.05736 	 15.29
123.04406 	 31.075
123.08044 	 1.72
124.05188 	 1.5
125.05971 	 1.985
133.06479 	 7.65
135.08044 	 21.65
140.0468 	 5.63
147.04406 	 16.63
151.03897 	 62.45
165.05462 	 12.84
168.04171 	 3.2
169.04953 	 5.36
183.06519 	 0
END IONS

BEGIN IONS
NAME=Training_18504
PEPMASS=245.11721801757807
SMILES=CC(=CCc1cc2ccc(=O)oc2cc1OC)C
INCHIKEY=RSZDAYHEZSRVHS
FORMULA=C15H16O3
DB=MASSBANK
ID=Training_18504
55.05423 	 16.0033333333333
57.06988 	 13.8233333333333
67.05423 	 13.4433333333333
69.06988 	 67.22
71.04914 	 0.84
71.08553 	 4.075
79.01784 	 0.83
79.05423 	 8.36
81.06988 	 12.5266666666667
83.08553 	 8.82333333333333
85.02841 	 6.42
85.06479 	 1.13
89.05971 	 2.05
91.05423 	 9.48666666666667
93.06988 	 5.67666666666667
95.08553 	 12.1433333333333
97.06479 	 0.79
97.10118 	 5.205
99.04406 	 1.11
102.0464 	 6.01
103.05423 	 18.65
105.06988 	 4.575
107.08553 	 4.44
109.06479 	 1.32
109.10118 	 4.445
111.08044 	 0.85
115.05423 	 16.83
116.06205 	 5.51
117.06988 	 8.255
118.04132 	 4.79
119.04914 	 10.47
119.08553 	 3.15
121.06479 	 6.71
121.10118 	 3.125
123.08044 	 0.93
123.11683 	 0.99
125.09609 	 1.13
128.06205 	 11.28
129.06988 	 10.54
131.04914 	 49.9733333333333
133.06479 	 7.51
133.10118 	 1.29
134.03623 	 4.84
135.08044 	 0.84
135.11683 	 1.01
141.06988 	 17.715
142.0777 	 16.81
143.04914 	 13.925
144.05697 	 16.41
145.06479 	 8.44666666666667
145.10118 	 0.8
146.03623 	 22.12
147.04406 	 13.41
147.11683 	 0.98
149.09609 	 1.07
153.06988 	 4.3
155.08553 	 7.11
157.06479 	 7.19
159.04406 	 17.94
159.08044 	 32.65
161.05971 	 14.215
162.03115 	 7.93
171.08044 	 8.88
173.05971 	 11.11
175.03897 	 25.23
177.05462 	 29.3233333333333
183.08044 	 8.28
185.05971 	 10.26
187.03897 	 57.8933333333333
189.05462 	 34.95
197.05971 	 6.27
198.06753 	 10.74
199.07536 	 13.84
200.08318 	 5.02
201.05462 	 12.895
201.09101 	 5.47
203.07027 	 11.82
211.07536 	 9.74
212.08318 	 4.99
213.05462 	 9.84666666666667
213.09101 	 19.775
214.06245 	 4.84
215.07027 	 9.22
227.07027 	 6.93666666666667
228.0781 	 15.33
229.08592 	 19.12
230.09375 	 15.18
243.10157 	 22.05
245.11722 	 259.6425
END IONS

BEGIN IONS
NAME=Training_18507
PEPMASS=313.16455078125
SMILES=CC(C)c1ccc(C)cc1O[C@H]1[C@@H]([C@H]([C@@H]([C@@H](CO)O1)O)O)O
INCHIKEY=GKQGIQVSMCHAFX
FORMULA=C16H24O6
DB=MASSBANK
ID=Training_18507
55.01784 	 9.03
55.05423 	 18.93
57.06988 	 39.685
59.04914 	 5.5
61.00728 	 7.125
65.03858 	 6.3
67.05423 	 21.835
69.03349 	 9.615
69.06988 	 19.175
71.04914 	 7.135
71.08553 	 14.135
79.01784 	 6.12
79.05423 	 14.315
81.06988 	 25.395
83.04914 	 6.605
83.08553 	 6.77
85.02841 	 6.87
85.10118 	 6.48
87.04406 	 5.62
89.05971 	 5.45
91.05423 	 26.935
93.06988 	 20.425
95.04914 	 10.775
95.08553 	 20.855
97.02841 	 19.26
97.06479 	 6.92
101.00219 	 5.55
105.06988 	 22.45
107.08553 	 13.585
108.02058 	 13.51
109.06479 	 7.665
109.10118 	 9.115
111.08044 	 5.19
117.06988 	 6.1
119.04914 	 7.43
119.08553 	 12.815
121.02841 	 8.95
121.06479 	 7.345
121.10118 	 7.32
131.08553 	 6.435
133.10118 	 6.92
145.10118 	 6.015
147.06519 	 9.21
154.02606 	 12.83
181.04953 	 21.34
198.01589 	 21.56
219.17434 	 35.69
254.05736 	 16.99
261.13326 	 100
262.14109 	 5.61
263.14891 	 4.33
264.15674 	 1.63
271.154 	 9.68
282.05228 	 29.62
298.04719 	 38.41
300.06284 	 15.99
313.16456 	 6.12333333333333
END IONS

BEGIN IONS
NAME=Training_18510
PEPMASS=241.04953002929693
SMILES=c1cc2c(c(c1)O)C(=O)c1c(cccc1O)C2=O
INCHIKEY=QBPFLULOKWLNNW
FORMULA=C14H8O4
DB=MASSBANK
ID=Training_18510
55.01784 	 78.39
55.05423 	 25.92
57.06988 	 39.25
59.04914 	 14.365
61.00728 	 92.05
62.0151 	 30.35
67.05423 	 26.63
69.03349 	 1.65
69.06988 	 17.655
71.04914 	 6.63
73.02841 	 0.3
79.01784 	 24.87
79.05423 	 20.76
81.03349 	 12.89
81.06988 	 27.57
85.02841 	 2.92
89.05971 	 54.33
91.05423 	 13.19
93.06988 	 12.63
95.01276 	 0.59
97.02841 	 4.31
99.04406 	 5.09
109.02841 	 42.23
115.03897 	 9.28
120.02058 	 35.06
127.03897 	 100
138.01002 	 16.665
138.03115 	 13.48
139.03897 	 0.57
147.04406 	 0.25
153.05462 	 0.52
156.02058 	 20.02
164.99711 	 29.225
165.05462 	 0.23
180.02058 	 47.755
181.04953 	 30.55
181.99984 	 43.445
183.00767 	 21.26
184.98693 	 35.58
193.04953 	 28.74
197.05971 	 21.54
198.03115 	 12.56
200.01041 	 27.57
225.05462 	 18.065
241.04953 	 2.84333333333333
END IONS

BEGIN IONS
NAME=Training_18513
PEPMASS=484.1045532226562
SMILES=C(CN(=O)=O)C(=O)OC[C@@H]1[C@H]([C@@H]([C@H]([C@@H](O1)OC(=O)CCN(=O)=O)OC(=O)CCN(=O)=O)O)O
INCHIKEY=CNURKUNYCXCBEK
FORMULA=C15H21N3O15
DB=MASSBANK
ID=Training_18513
53.03858 	 13.99
55.01784 	 93.265
56.04948 	 2.04
57.03349 	 5.545
57.06988 	 10.975
58.06513 	 3.88
59.04914 	 2.63
60.04439 	 3.38
66.03383 	 2.12
67.01784 	 3.84
67.05423 	 6.525
68.01309 	 3
69.03349 	 25.08
69.06988 	 5.49
70.06513 	 4.81
71.04914 	 22.475
71.08553 	 6.97
72.04439 	 2.43
73.02841 	 11.905
79.01784 	 2.82
79.05423 	 6.06
80.04948 	 4.62
81.03349 	 52.135
83.01276 	 1.55
83.04914 	 2.81
83.08553 	 4.48
84.04439 	 3.69
85.02841 	 15.46
86.02366 	 7.385
87.04406 	 2.645
89.05971 	 6.735
93.06988 	 3.03
95.04914 	 4.02
95.08553 	 5.49
97.02841 	 33.3
98.03623 	 2.97
99.04406 	 21.115
100.0393 	 5.555
102.01857 	 5.98
104.03422 	 3.54
107.00873 	 0.25
108.04439 	 14.5
109.02841 	 54.04
110.02366 	 1.43
111.04406 	 2.41
113.05971 	 11.665
115.03897 	 12.79
125.02332 	 2.945
126.05496 	 3.3
127.03897 	 63.66
128.03422 	 13.69
137.05971 	 2.85
138.01857 	 5.33
139.03897 	 2.74
141.05462 	 6.13
145.04953 	 5.92
159.04003 	 7.72
159.06519 	 3
170.04478 	 5.21
177.09101 	 0.2
181.04953 	 6.55
199.0601 	 5.93
321.09286 	 1.28
405.11399 	 0.94
484.10454 	 0
END IONS

BEGIN IONS
NAME=Training_18516
PEPMASS=535.2174072265625
SMILES=COc1ccc(C[C@H]2COC(=O)[C@@H]2Cc2ccc(c(c2)OC)O[C@H]2[C@@H]([C@H]([C@@H]([C@@H](CO)O2)O)O)O)cc1OC
INCHIKEY=XOJVHLIYNSOZOO
FORMULA=C27H34O11
DB=MASSBANK
ID=Training_18516
57.06988 	 3.615
67.05423 	 3
79.01784 	 3.67
79.05423 	 3.05
89.05971 	 4.26
91.05423 	 74.695
94.04132 	 7.74
103.05423 	 3.49
105.06988 	 4.31
107.04914 	 0.8
121.06479 	 3.665
122.03623 	 19
131.04914 	 3.67
137.05971 	 100
149.04445 	 10.485
149.05971 	 3.315
151.03897 	 7.53
151.07536 	 10.85
161.05971 	 3.41
165.05462 	 3.04
167.05501 	 44.52
175.07536 	 3.14
177.05462 	 2.82
177.09101 	 8.33
185.04445 	 5.1
199.03897 	 2.12
203.05501 	 19.56
214.04719 	 0.79
217.04953 	 28.71
225.03936 	 15.35
231.06519 	 8.36
239.0914 	 6.14
245.06558 	 0.44
249.07575 	 14.7
266.99829 	 27.92
281.05032 	 4.65
283.02959 	 19.07
299.06089 	 40.915
349.09179 	 1.46
351.10744 	 0.52
379.10236 	 2.53
409.11292 	 0.43
411.12857 	 100
535.21739 	 0
END IONS

BEGIN IONS
NAME=Training_16940
PEPMASS=326.16
SMILES=CC1C(=O)OCC2=CCN3CCC(C23)OC(=O)C(C)(C1(C)O)O
INCHIKEY=WOPYGCANEAIOEM
FORMULA=C16H23NO6
DB=MASSBANK
ID=Training_16940
53.03858 	 1.29
55.05423 	 0.73
57.03349 	 1.205
61.00728 	 1.78
65.03858 	 0.7
67.04165 	 10.945
67.05423 	 4.73
68.04948 	 6.59
69.0573 	 1.35
75.02293 	 2.08
79.05423 	 2.64333333333333
80.04948 	 9.01666666666667
81.0573 	 2.035
81.06988 	 1.33
82.06513 	 3.39333333333333
83.01276 	 1.88
83.07295 	 1.01
84.04439 	 0.875
86.06004 	 1.68
91.05423 	 24.815
92.04948 	 1.07
92.06205 	 1.39666666666667
93.0573 	 3.53
93.06988 	 4.1225
94.06513 	 37.1766666666667
95.01276 	 0.5
95.04914 	 1.83
95.07295 	 19.71
95.08553 	 1.05
96.08078 	 5.78666666666667
99.04406 	 1.535
103.05423 	 1.72
105.03349 	 25.92
105.0573 	 0.7
105.06988 	 1.53
106.06513 	 4.90666666666667
107.04914 	 0.53
107.07295 	 1.265
107.08553 	 0.53
108.08078 	 5.19333333333333
109.06479 	 0.79
109.0886 	 1.09
110.06004 	 2.39666666666667
110.09643 	 1.84333333333333
111.06786 	 1.12
112.07569 	 1.3
118.06513 	 1.89
119.07295 	 1.25
120.08078 	 86.3533333333333
121.06479 	 1.29
121.0886 	 70.7833333333333
121.10118 	 0.69
122.09643 	 19.5633333333333
123.08044 	 1.09
133.06479 	 0.73
135.08044 	 0.72
136.07569 	 1.45
136.11208 	 1.26
138.09134 	 20.5733333333333
139.09916 	 5.53333333333333
140.10699 	 3.7
145.02841 	 1.73
146.09643 	 1.16666666666667
147.08044 	 0.56
148.11208 	 1.3
149.04445 	 20.6
151.11174 	 1.35
156.1019 	 5.70333333333333
159.08044 	 0.7
161.09609 	 1.2
163.11174 	 0.63
164.10699 	 8.73333333333333
166.08625 	 0.93
167.05501 	 36.33
168.05697 	 1.13
173.09609 	 0.97
174.09134 	 0.46
180.1019 	 1.12
182.11756 	 1.85666666666667
184.09682 	 5.93333333333333
192.1019 	 1.43
194.11756 	 19.5866666666667
195.12538 	 4.37
199.11174 	 0.98
210.11247 	 3.345
211.11174 	 0.58
212.12812 	 1.69666666666667
213.12739 	 0.65
221.08352 	 15.48
222.11247 	 0.945
223.06278 	 0.57
225.03936 	 7.89
225.12739 	 0.55
227.14304 	 0.61
228.12303 	 1.975
236.12812 	 0.43
237.13594 	 36.61
238.14377 	 5.73333333333333
239.09408 	 62.21
252.12303 	 1.92
254.13869 	 1.79333333333333
270.1336 	 0.93
280.15434 	 13.2433333333333
298.1649 	 6.17333333333333
308.14925 	 0.88
326.15981 	 115.665
END IONS

BEGIN IONS
NAME=Training_18519
PEPMASS=389.1442260742188
SMILES=COC(=O)C1=CO[C@H]([C@@H]2C(=CC[C@H]12)CO)O[C@H]1[C@@H]([C@H]([C@@H]([C@@H](CO)O1)O)O)O
INCHIKEY=IBFYXTRXDNAPMM
FORMULA=C17H24O10
DB=MASSBANK
ID=Training_18519
53.03858 	 7.43
55.01784 	 7.34
55.05423 	 11.935
57.03349 	 3.01
57.06988 	 10.5733333333333
61.00728 	 5.73
61.02841 	 0.3
65.03858 	 6.91
67.05423 	 19.135
69.03349 	 4.55333333333333
69.06988 	 8.905
71.01276 	 2.08
71.04914 	 2.55
71.08553 	 5.33
79.01784 	 5.235
79.05423 	 16.18
81.03349 	 6.45
81.06988 	 18.72
83.04914 	 4.77
83.08553 	 3.65
85.02841 	 11.0933333333333
85.06479 	 7.13
87.04406 	 5.8
89.05971 	 26.74
91.03897 	 0.54
91.05423 	 94.425
93.06988 	 30.575
95.04914 	 13.53
95.08553 	 46.67
97.02841 	 1.995
99.04406 	 0.23
103.05423 	 14.855
105.03349 	 39.76
105.06988 	 30.045
107.04914 	 6.875
107.08553 	 9.23
109.02841 	 0.57
109.06479 	 4
109.10118 	 4.435
111.00767 	 0.73
111.04406 	 2.57
115.05423 	 4.15
117.06988 	 1.89
119.04914 	 5.28
119.08553 	 9.57
121.06479 	 49.6
122.03623 	 2.31
123.04406 	 51.705
123.08044 	 10.83
127.03897 	 2.68
131.04914 	 10.11
133.02841 	 2.35
133.06479 	 13.545
135.11683 	 6.63
137.05971 	 27.595
139.03897 	 83.52
143.03388 	 0.24
145.04953 	 3.03
147.04406 	 5.66
149.05971 	 59.385
151.03897 	 13.85
151.07536 	 5.18
153.01824 	 36.74
159.04406 	 11.99
161.05971 	 12.24
163.03897 	 1.02
163.0601 	 0.31
163.07536 	 0.69
165.05462 	 6.335
167.07027 	 11.925
169.04953 	 0.79
177.05462 	 29.06
179.07027 	 7.84
181.04953 	 0.2
189.05462 	 1.38
205.04953 	 0.81
207.06519 	 1.95
219.17434 	 9.32
231.06519 	 0.91
249.07575 	 0.36
255.06519 	 0.83
273.07575 	 2.3
291.08632 	 1.38
389.14422 	 0
END IONS

BEGIN IONS
NAME=Training_18522
PEPMASS=443.0972595214844
SMILES=c1cc(c(cc1[C@@H]1[C@@H](Cc2c(cc(cc2O1)O)O)OC(=O)c1cc(c(c(c1)O)O)O)O)O
INCHIKEY=LSHVYAFMTMFKBA
FORMULA=C22H18O10
DB=MASSBANK
ID=Training_18522
50.0151 	 0.28
51.02293 	 2.51
53.03858 	 1.46
55.01784 	 1.775
55.05423 	 1.08
57.03349 	 13.88
57.06988 	 6.81
61.02841 	 5.585
65.03858 	 2.53
67.05423 	 2.245
68.99711 	 1.915
69.03349 	 8.82666666666667
73.02841 	 68.92
77.03858 	 2.33
79.01784 	 3.15666666666667
81.03349 	 0.82
83.04914 	 2.34
85.02841 	 29.3666666666667
87.04406 	 6.18
89.05971 	 4.25
91.03897 	 5.65
91.05423 	 1.48666666666667
93.03349 	 2.25
95.04914 	 2.89333333333333
95.08553 	 0.61
97.02841 	 18.1875
97.10118 	 0.51
105.03349 	 2.14
107.01276 	 1.98
107.04914 	 0.515
107.08553 	 0.25
109.02841 	 2.76666666666667
109.10118 	 0.4
111.00767 	 0.6
111.04406 	 3.435
111.11683 	 0.21
115.03897 	 45.61
115.05423 	 0.35
119.04914 	 2.99
121.02841 	 10.615
121.10118 	 0.52
123.04406 	 76.378
125.02332 	 1.6125
127.03897 	 11.1566666666667
133.04953 	 7.33
133.06479 	 0.42
135.04406 	 0.77
135.11683 	 0.42
137.02332 	 0.39
137.05971 	 0.62
139.03897 	 63.428
143.03388 	 2.01
145.04953 	 13.17
147.04406 	 20.694
151.03897 	 7.028
153.01824 	 49.92
153.05462 	 80.68
161.05971 	 2.42
163.03897 	 8.136
165.05462 	 8.286
169.04953 	 0.87
175.03897 	 22.02
177.05462 	 6
179.03388 	 11.12
179.07027 	 5.86
189.05462 	 12.2675
193.04953 	 8.18
203.03388 	 8.35
205.04953 	 12.4
207.06519 	 5.4775
217.04953 	 14.51
231.0288 	 7.06
233.04445 	 6.03
235.0601 	 8.48
273.07575 	 14.945
291.08632 	 6.31
303.04993 	 7.34
315.04993 	 12.27
345.06049 	 19.08
355.08123 	 13.39
369.06049 	 6.87
373.09179 	 8.22
383.07614 	 8.04
429.08162 	 5.85
443.09727 	 0
END IONS

BEGIN IONS
NAME=Training_18525
PEPMASS=405.1391296386719
SMILES=COC(=O)C1=CO[C@H]([C@@H]2C(=CC[C@]12O)CO)O[C@H]1[C@@H]([C@H]([C@@H]([C@@H](CO)O1)O)O)O
INCHIKEY=LDBMLOLBWUOZGG
FORMULA=C17H24O11
DB=MASSBANK
ID=Training_18525
53.03858 	 2.82
55.01784 	 3.79
55.05423 	 5.695
57.03349 	 3.35
57.06988 	 6.28
59.04914 	 0.89
61.00728 	 2.82
65.03858 	 11.33
67.05423 	 9.73
69.03349 	 6.52
69.06988 	 5.04
71.04914 	 4.16
71.08553 	 2.96333333333333
79.05423 	 12.295
81.03349 	 4.06
81.06988 	 5.91666666666667
83.04914 	 4.07
85.02841 	 8.035
85.10118 	 0.96
87.04406 	 4.56
89.05971 	 2.96
91.05423 	 41.4166666666667
93.06988 	 7.205
95.04914 	 8.33
95.08553 	 6.665
97.02841 	 3.43
101.00219 	 1.41
103.05423 	 4.63
105.06988 	 8.11
107.04914 	 8.16
107.08553 	 5.195
109.06479 	 3.24
117.06988 	 4.52
118.04132 	 3.18
119.04914 	 44.345
121.06479 	 3.435
121.10118 	 3.36
127.03897 	 2.8
129.03349 	 18.495
131.08553 	 5.595
133.10118 	 2.51
135.04406 	 6.065
137.05971 	 8.19
145.02841 	 4.28
146.03623 	 2.44
147.04406 	 45.215
149.09609 	 6.03
151.03897 	 4.945
152.0468 	 2.92
153.05462 	 3.42
161.05971 	 6.705
165.05462 	 12.54
167.07027 	 3.17
168.96151 	 3.16
175.03897 	 19.35
177.05462 	 8.94
184.97168 	 1.08
188.96659 	 25.02
189.05462 	 46.89
193.04953 	 4.59
202.98224 	 0.97
203.03388 	 2.08
207.06519 	 3.01
214.96699 	 1.1
219.06519 	 1.09
231.10157 	 4.59
247.09649 	 1.34
259.09648 	 14.37
289.10705 	 5.51
305.15948 	 100
405.13914 	 0
END IONS

BEGIN IONS
NAME=Training_18528
PEPMASS=285.1121215820312
SMILES=C=CC(C)(C)c1c2c(cco2)c(c2ccc(=O)oc12)OC
INCHIKEY=ZPLVEUIOSKJIDT
FORMULA=C17H16O4
DB=MASSBANK
ID=Training_18528
55.01784 	 0.97
55.05423 	 4.53
57.03349 	 9.21
57.06988 	 17.61
67.05423 	 4.23
69.03349 	 5.05
69.06988 	 6.35
71.04914 	 76.24
73.06479 	 5.26
81.06988 	 11.67
83.04914 	 10.745
83.08553 	 5.13
85.02841 	 100
87.04406 	 4.34
89.05971 	 23.24
93.06988 	 9.79
95.04914 	 18.13
95.08553 	 14.53
97.02841 	 7.08
97.10118 	 3.9
99.08044 	 5.83
105.06988 	 4.38
107.04914 	 3.7
107.08553 	 13.73
109.10118 	 14.01
111.04406 	 4.05
115.05423 	 1.885
119.08553 	 6.89
121.10118 	 8.98
123.04406 	 27.54
125.09609 	 18.62
127.03897 	 4.4
127.07536 	 8.36
128.06205 	 3.32
129.05462 	 15.01
129.06988 	 1.39
133.08592 	 5.91
133.10118 	 6.5
137.05971 	 13.36
137.09609 	 6.5
141.06988 	 2.9
143.08553 	 5.305
143.10666 	 5.48
147.11683 	 6.81
149.09609 	 10.79
152.06205 	 2.01
153.06988 	 3.495
154.0777 	 1.46
155.04914 	 2.415
155.08553 	 1.725
156.05697 	 2.74
157.06479 	 1.07
159.08044 	 1.79
165.06988 	 1.31
168.05697 	 2.515
169.04953 	 41.21
169.06479 	 2.455
169.10118 	 0.665
171.04406 	 4.69
171.08044 	 5.52666666666667
179.08553 	 0.745
181.06479 	 3.81
182.07262 	 2.03333333333333
183.04406 	 1.54333333333333
183.08044 	 3.67666666666667
184.05188 	 4.875
185.05971 	 3.19333333333333
186.03115 	 2.975
195.08044 	 1.95
197.05971 	 4.81333333333333
197.09609 	 1.73
198.06753 	 1.76
199.03897 	 2.77333333333333
199.07536 	 9.14
200.0468 	 0.94
201.05462 	 4.74333333333333
209.05971 	 3.515
210.06753 	 1.46333333333333
211.07536 	 7.14
212.0468 	 9.64
213.05462 	 5.17
213.09101 	 3.36
214.06245 	 1.22
215.03388 	 1.2
215.07027 	 1.81
215.10666 	 1.37
217.04953 	 0.46
223.03897 	 2.22
224.0468 	 3.53
224.08318 	 0.31
225.05462 	 2.155
225.09101 	 4.38
227.03388 	 11.42
227.07027 	 12.9366666666667
228.04171 	 4.7
228.0781 	 2.3
229.04953 	 1.15
229.12231 	 0.53
235.07536 	 0.33
237.05462 	 2.36
238.06245 	 0.3
239.03388 	 6.25
239.10666 	 0.45
240.04171 	 9.89
241.04953 	 2.49
241.08592 	 0.95
242.05736 	 3.415
242.09375 	 1.515
243.06519 	 0.54
243.10157 	 0.81
252.0781 	 0.58
253.04953 	 13.2366666666667
253.08592 	 0.78
254.05736 	 4.38
255.06519 	 100
256.07301 	 16.16
268.07301 	 7.78666666666667
269.08083 	 6.80333333333333
270.08866 	 11.3866666666667
271.09648 	 2.16
283.09648 	 3.1
285.11214 	 36.4625
END IONS

BEGIN IONS
NAME=Training_18531
PEPMASS=429.1755065917969
SMILES=C=Cc1ccc(cc1)O[C@H]1[C@@H]([C@H]([C@@H]([C@@H](CO[C@H]2[C@@H]([C@@H]([C@H]([C@H](C)O2)O)O)O)O1)O)O)O
INCHIKEY=KVPBAPOAIIQDGQ
FORMULA=C20H28O10
DB=MASSBANK
ID=Training_18531
53.00219 	 3.78
53.03858 	 3.24
55.01784 	 8.8
55.05423 	 18.875
57.06988 	 46.93
59.04914 	 2.315
67.05423 	 15.89
69.03349 	 5.64
69.06988 	 16.965
71.04914 	 7.19
71.08553 	 32.475
73.02841 	 5.685
79.01784 	 3.94
79.05423 	 4.91
80.0468 	 4.44
81.06988 	 16.325
83.04914 	 10.715
83.08553 	 10.23
85.02841 	 12.965
85.10118 	 14.9
87.04406 	 3.65
89.05971 	 5
91.05423 	 40.345
93.06988 	 8.28
95.04914 	 10.625
95.08553 	 12.0066666666667
97.02841 	 2.965
97.06479 	 1.96
97.10118 	 6.445
99.04406 	 2.445
103.05423 	 5.43
105.06988 	 4.72
107.04914 	 6.635
107.08553 	 2.87
109.10118 	 8.29
111.11683 	 2.36
113.05971 	 30.86
117.06988 	 2.24
119.04914 	 1.73
119.08553 	 1.9
121.06479 	 19.295
122.05736 	 7.885
123.04406 	 1.87
123.11683 	 3.22
130.06245 	 37.23
131.07027 	 8.97
132.0781 	 4.77
133.06479 	 3.48
136.1094 	 3.08
145.06479 	 2.03
146.05736 	 8.06
147.11683 	 2.66
148.07301 	 2.68
149.04445 	 1.69
166.11996 	 2.34
167.05501 	 10.48
179.01863 	 28.14
194.15126 	 5.38
197.02919 	 6.15
225.03936 	 1.795
298.19273 	 6
315.19547 	 81.74
316.17278 	 6.86
316.2033 	 15.82
317.19587 	 41.88
319.13874 	 13.22
319.17513 	 21.42
429.17552 	 0
END IONS

BEGIN IONS
NAME=Training_18534
PEPMASS=259.0964660644531
SMILES=CC(=C(C=O)c1c(ccc2ccc(=O)oc12)OC)C
INCHIKEY=PBAZKMWQUBDDLZ
FORMULA=C15H14O4
DB=MASSBANK
ID=Training_18534
53.03858 	 0.36
55.05423 	 1.48
57.06988 	 11.03
59.04914 	 1.37
67.05423 	 2.77
69.06988 	 3.24
71.04914 	 7.89
71.08553 	 3.13
73.06479 	 1.55
77.03858 	 1.385
79.05423 	 1.025
81.06988 	 10.27
83.04914 	 1.97
83.08553 	 2.45
85.06479 	 4.18
85.10118 	 1.92
89.05971 	 6.64
91.05423 	 1.49
93.06988 	 8.52
95.04914 	 1.96
95.08553 	 6.18
97.06479 	 1.5
97.10118 	 1.49
102.0464 	 1.17
103.05423 	 18.7166666666667
104.06205 	 0.82
105.06988 	 1.63
107.08553 	 7.69
109.10118 	 4.22
111.08044 	 1.1
115.05423 	 2.20666666666667
116.06205 	 1.16
117.06988 	 2.27
119.04914 	 0.23
119.08553 	 1.98
121.06479 	 0.625
121.10118 	 2.77
123.11683 	 2.53
127.05423 	 0.64
128.06205 	 3.29
129.06988 	 0.88
131.04914 	 81.9033333333333
131.08553 	 1.1
132.02058 	 2.05
132.05697 	 4.66
133.06479 	 1.58
133.08592 	 2.08
133.10118 	 1.87
135.04406 	 1.69
135.11683 	 17.33
137.05971 	 5.93
141.06988 	 1.115
142.0777 	 1.1
144.05697 	 0.92
145.06479 	 2.925
145.10118 	 1.35
146.03623 	 0.89
146.07262 	 0.91
147.04406 	 0.34
147.08044 	 0.48
147.11683 	 1.24
149.02332 	 2.87
149.05971 	 1.08
153.06988 	 1.78
157.06479 	 1.29
158.03623 	 0.36
159.04406 	 7.15666666666667
159.11683 	 1.26
160.01549 	 1.37
160.05188 	 2.16
161.05971 	 3.8925
165.05462 	 1.73
169.06479 	 0.545
170.07262 	 0.25
171.04406 	 0.54
173.05971 	 1.15
174.06753 	 0.8
175.03897 	 1.12
175.07536 	 0.7
177.05462 	 0.665
181.06479 	 1.1
187.03897 	 0.46
188.0468 	 0.58
189.05462 	 69.8566666666667
195.06519 	 1.76
197.05971 	 1.22
198.06753 	 2.13666666666667
199.07536 	 1.24
201.05462 	 4.06
203.07027 	 6.74
226.06245 	 0.826666666666667
231.10157 	 12.2433333333333
241.08592 	 0.51
259.09648 	 0
END IONS

BEGIN IONS
NAME=Training_18537
PEPMASS=401.1594848632812
SMILES=COc1cc(cc(c1OC)OC)[C@@H]1[C@H]2CO[C@H](c3ccc4c(c3)OCO4)[C@H]2CO1
INCHIKEY=ONDWGDNAFRAXCN
FORMULA=C22H24O7
DB=MASSBANK
ID=Training_18537
51.02293 	 0.94
53.03858 	 2.51
55.01784 	 1.21
55.05423 	 1.46
57.06988 	 2.54666666666667
65.03858 	 2.61
67.05423 	 1.41
69.03349 	 0.95
69.06988 	 0.696666666666667
71.08553 	 1
77.03858 	 2.69
79.01784 	 0.41
79.05423 	 7.05
81.03349 	 1.53333333333333
81.06988 	 1.47
85.02841 	 4.2
85.10118 	 0.52
87.04406 	 1.81666666666667
89.05971 	 1.35
91.05423 	 4.24
93.06988 	 0.54
94.04132 	 0.93
95.04914 	 5.545
95.08553 	 0.855
97.02841 	 1.38
99.04406 	 0.49
103.05423 	 2.89
105.03349 	 5.06
105.06988 	 5.53
107.04914 	 2.045
109.02841 	 0.88
109.06479 	 2.15
109.10118 	 0.6
115.05423 	 6.77666666666667
117.06988 	 3.12666666666667
121.02841 	 1.14
121.06479 	 7.54
122.03623 	 2.41
123.04406 	 1.61
124.05188 	 1.84
127.03897 	 1.17
127.07536 	 0.44
129.06988 	 1.17
131.04914 	 3.58666666666667
135.04406 	 100
136.05188 	 7.81
137.05971 	 6.17333333333333
138.06753 	 1.62
139.07536 	 1.665
143.04914 	 9.83
144.0781 	 1.36
145.02841 	 0.45
145.04953 	 0.58
145.06479 	 3.7
146.09375 	 1.15
147.04406 	 3.97
147.11683 	 3.82
148.05188 	 6.19666666666667
149.02332 	 9.48
151.03897 	 3.28
151.07536 	 1.53
152.0468 	 0.58
157.06479 	 2.445
157.08592 	 0.79
159.04406 	 11.13
159.08044 	 3.68
161.05971 	 3.54
163.03897 	 15.33
165.05462 	 3.945
166.06245 	 5.68
167.07027 	 3.05
169.08592 	 6.76
173.05971 	 20.595
175.07536 	 2.4
176.08318 	 0.7
181.08592 	 20.1666666666667
185.05971 	 1.57
187.07536 	 7.48
188.08318 	 11.93
192.0781 	 4.77
201.05462 	 1.51
204.0781 	 2.24
205.08592 	 4.6
211.07536 	 5.48
215.07027 	 0.68
219.10157 	 8.59
220.1094 	 3.98
231.10157 	 9.72
233.11722 	 5.8
251.12779 	 1
265.08592 	 4.65
283.09648 	 3.53
297.07575 	 4.5
304.1094 	 3.66
307.09648 	 5.95
312.09922 	 3.58
322.11996 	 7.39
323.11253 	 100
324.12035 	 15.19
325.12818 	 2.32
338.11487 	 7.62
353.13835 	 6.06
401.15948 	 0
END IONS

BEGIN IONS
NAME=Training_18540
PEPMASS=301.128173828125
SMILES=c1cc(ccc1CCO[C@H]1[C@@H]([C@H]([C@@H]([C@@H](CO)O1)O)O)O)O
INCHIKEY=ILRCGYURZSFMEG
FORMULA=C14H20O7
DB=MASSBANK
ID=Training_18540
53.03858 	 7.345
55.01784 	 7.43666666666667
55.05423 	 4.4775
57.03349 	 8.66666666666667
57.06988 	 10.71
61.00728 	 6.45
61.02841 	 20.455
62.0151 	 3.01
67.05423 	 5.804
69.03349 	 19.0875
69.06988 	 4.12333333333333
71.01276 	 6.5
71.04914 	 2.92
71.08553 	 5.0975
73.02841 	 7.59666666666667
79.01784 	 3.65
79.05423 	 4.27
81.03349 	 9.71333333333333
81.06988 	 5.7925
83.08553 	 3.455
85.02841 	 42.894
85.10118 	 2.94
87.04406 	 4.01666666666667
89.05971 	 36.055
91.03897 	 4.89
91.05423 	 16.266
93.06988 	 13.11
95.04914 	 8.7
95.08553 	 6.6125
97.02841 	 10.374
97.10118 	 4.95
99.04406 	 5
101.00219 	 12.53
103.03897 	 3.92
103.05423 	 12.74
105.06988 	 4.96
107.04914 	 2.78
107.07027 	 1.73
107.08553 	 2.81
109.02841 	 7.605
109.10118 	 9.68
115.03897 	 0.92
115.05423 	 13.68
116.06205 	 3.89
117.06988 	 13.185
119.04914 	 2.49
121.06479 	 62.872
121.10118 	 3.44
123.11683 	 3.39
127.03897 	 5.62
128.06205 	 9.06
129.06988 	 9.25
131.04914 	 5.6
131.08553 	 14.23
133.06479 	 3.97
133.08592 	 8.91
135.08044 	 3.13
137.05971 	 68.14
141.06988 	 14.1
144.05697 	 16.55
145.04953 	 3.58
145.06479 	 10.015
151.07536 	 6.46
155.03388 	 6.02
155.08553 	 3.37
157.06479 	 11.155
159.04406 	 71.09
159.08044 	 19.325
163.07536 	 2.91
167.07027 	 1.62
169.06479 	 4.09
175.07536 	 17.98
177.11213 	 0.69
183.08044 	 3.74
185.04445 	 1.81
185.05971 	 5.06
187.07536 	 23.125
201.09101 	 2.81
205.08592 	 3.67
225.14852 	 0.81
227.07027 	 4.53
229.07066 	 45.65
251.12779 	 2.71
301.12818 	 1.33833333333333
END IONS

BEGIN IONS
NAME=Training_18546
PEPMASS=347.1336669921875
SMILES=C1=CO[C@H]([C@@H]2C(=C[C@H]([C@H]12)O)CO)O[C@H]1[C@@H]([C@H]([C@@H]([C@@H](CO)O1)O)O)O
INCHIKEY=RJWJHRPNHPHBRN
FORMULA=C15H22O9
DB=MASSBANK
ID=Training_18546
53.03858 	 7.22
55.01784 	 9.805
55.05423 	 10.905
57.03349 	 5.075
57.06988 	 5.58333333333333
59.04914 	 9.875
61.00728 	 7.21
61.02841 	 6.75
65.03858 	 6.62
67.05423 	 9.855
69.03349 	 11.55
69.06988 	 6.785
71.04914 	 5.22
71.08553 	 2.69
79.01784 	 8.21
79.05423 	 12.2
81.03349 	 11.93
81.06988 	 6.96333333333333
83.04914 	 8.19
85.02841 	 14.37
87.04406 	 2.17
89.05971 	 3.92
91.05423 	 13.3066666666667
93.06988 	 7.845
95.04914 	 10.395
95.08553 	 3.88333333333333
97.02841 	 9.045
99.04406 	 1.83
101.00219 	 4.72
101.05971 	 7.335
105.06988 	 14.32
107.04914 	 21.35
107.08553 	 3.81
109.02841 	 5.845
109.06479 	 7.35
109.10118 	 0.98
111.04406 	 6.58
113.05971 	 1.98
119.04914 	 7.65
119.08553 	 6.5
121.06479 	 6.08
121.10118 	 8.95
123.04406 	 2.02
133.06479 	 8.705
133.10118 	 12.89
135.04406 	 32.805
137.05971 	 8.565
143.04914 	 2.43
149.02332 	 65.88
151.07536 	 8.5
154.0108 	 20.44
161.13248 	 10.22
169.03428 	 36.53
170.00572 	 18.31
171.04406 	 6.63
173.05971 	 4.75
185.02919 	 11.475
187.04484 	 12.465
201.05462 	 15.1
203.14304 	 54.205
219.17434 	 98.9166666666667
227.03388 	 1.74
229.04953 	 1.98
347.13366 	 0
END IONS

BEGIN IONS
NAME=Training_16941
PEPMASS=390.147
SMILES=CCC(C)/C=C(\C)/C=C/c1cc2=C(C(=O)C(C)(C(=O)c2c[nH]1)OC(=O)C)Cl
INCHIKEY=DOUKEKLEUAGITQ
FORMULA=C21H24ClNO4
DB=MASSBANK
ID=Training_16941
55.05423 	 3.615
57.06988 	 1.1
67.05423 	 17.6066666666667
69.06988 	 1.96
71.08553 	 3.32
79.05423 	 2.035
81.06988 	 7.63
91.05423 	 4.88
93.06988 	 43.38
95.08553 	 6.95
101.01525 	 4
105.06988 	 1.81
107.08553 	 8.685
108.08078 	 2.1
109.10118 	 11.34
115.0309 	 21.56
121.10118 	 0.9
123.11683 	 2.33
129.04655 	 2.21
133.10118 	 7.67
135.11683 	 100
150.12773 	 1.23
151.11174 	 2.53
152.14338 	 1.3
168.08078 	 3.985
168.13829 	 1.71
169.0886 	 6.92666666666667
171.0935 	 43.27
182.06004 	 3.935
182.09643 	 1.79
186.14885 	 4.61
188.12005 	 48.99
193.02889 	 7.54
194.03672 	 3.8
196.01598 	 7.505
196.07569 	 10.28
197.08352 	 3.53666666666667
199.06278 	 1.335
200.07061 	 5.38
206.03672 	 4.73333333333333
210.09134 	 1.39
214.08625 	 1.14
217.02889 	 12.0466666666667
218.03672 	 6.03333333333333
220.01598 	 1.09
226.08625 	 1.58
230.03672 	 20.8766666666667
231.04454 	 36.1233333333333
232.05237 	 62.9133333333333
233.06019 	 10.3833333333333
234.03163 	 28.9233333333333
235.03946 	 5.015
240.1019 	 1.09
243.04454 	 2.255
244.05237 	 26.3766666666667
245.06019 	 15.68
246.06802 	 10.47
248.04728 	 6.61666666666667
258.06802 	 51.1733333333333
259.05203 	 5.1
260.04728 	 5.02
261.05511 	 4.08
270.14886 	 3.235
272.08367 	 7.13666666666667
273.09149 	 7.08
276.07858 	 4.29333333333333
287.10714 	 0.8
290.09423 	 2.475
294.14886 	 0.93
302.13062 	 100
303.13844 	 15.895
304.10988 	 0.81
305.11771 	 21.17
306.12553 	 5.745
312.15942 	 7.42
330.12553 	 5.78
331.13336 	 1.91
348.1361 	 9.65
390.14666 	 1.9425
END IONS

BEGIN IONS
NAME=Training_18549
PEPMASS=299.1125183105469
SMILES=CC(=O)c1ccc(cc1)O[C@H]1[C@@H]([C@H]([C@@H]([C@@H](CO)O1)O)O)O
INCHIKEY=GOZCEKPKECLKNO
FORMULA=C14H18O7
DB=MASSBANK
ID=Training_18549
55.01784 	 26.6
55.05423 	 39.5533333333333
57.06988 	 57.33
59.04914 	 16.195
67.05423 	 30.37
69.03349 	 21.2
69.06988 	 26.5666666666667
71.04914 	 17.195
71.08553 	 23.5833333333333
77.03858 	 18.57
79.01784 	 29.07
79.05423 	 31.2
80.0468 	 25.26
81.03349 	 24.33
81.06988 	 34.4
83.04914 	 20.39
83.08553 	 15.125
85.10118 	 21.73
87.04406 	 31.19
89.05971 	 63.9
91.05423 	 33.81
93.06988 	 21.3533333333333
94.06245 	 33.63
95.04914 	 21.8066666666667
95.08553 	 27.44
96.04171 	 31.615
97.10118 	 11.3
101.00219 	 50.27
105.03349 	 19.16
105.06988 	 21.085
106.06245 	 19.73
107.04914 	 18.79
107.08553 	 29.85
108.0781 	 22.85
109.10118 	 22.29
110.05736 	 22.67
111.04406 	 11.39
113.05971 	 9.41
119.08553 	 14.65
121.06479 	 19.435
121.10118 	 24.61
122.05736 	 17.23
123.11683 	 30.91
126.05227 	 10.57
130.06245 	 64.25
131.07027 	 21.77
132.0781 	 20.63
133.02841 	 14.375
133.08592 	 15.58
134.05736 	 21.34
135.11683 	 25.11
136.07301 	 15.545
137.05971 	 12.75
138.05228 	 10.85
152.06793 	 10.37
152.10431 	 10.56
153.05462 	 13.16
156.0781 	 24.88
163.03897 	 36.12
299.11253 	 0
END IONS

BEGIN IONS
NAME=Training_18552
PEPMASS=355.1176147460938
SMILES=c1cc2c(cc1[C@@H]1[C@H]3CO[C@H](c4ccc5c(c4)OCO5)[C@H]3CO1)OCO2
INCHIKEY=PEYUIKBAABKQKQ
FORMULA=C20H18O6
DB=MASSBANK
ID=Training_18552
55.05423 	 6.81333333333333
57.06988 	 11.2966666666667
59.04914 	 2.2
61.00728 	 4.345
62.0151 	 3.92
63.02293 	 3.585
67.05423 	 7.91
69.06988 	 7.15666666666667
71.04914 	 2.19
71.08553 	 5.46666666666667
79.01784 	 5.76
79.05423 	 3.9
80.99711 	 3.92
81.06988 	 9.06666666666667
83.04914 	 1.78
83.08553 	 4.35
85.06479 	 2.49
85.10118 	 2.455
87.04406 	 1.73
89.05971 	 3.31
91.05423 	 68.1133333333333
93.03349 	 3.395
93.06988 	 4.02333333333333
95.01276 	 2.39
95.04914 	 3.3
95.08553 	 8.95
97.10118 	 3.59
105.06988 	 4.84666666666667
107.04914 	 1.97
107.08553 	 3.08666666666667
109.10118 	 4.24666666666667
111.08044 	 2.06
119.08553 	 2.61
121.06479 	 1.94
121.10118 	 2.78
123.11683 	 2.04
125.09609 	 2.67
129.05462 	 1.73
133.10118 	 2.58
135.04406 	 1.74
135.08044 	 2.17
135.11683 	 2.56
147.04406 	 2.15
149.09609 	 2.32
179.03388 	 20.24
185.08084 	 2.39
197.04445 	 8.37
199.03897 	 2.2
201.01824 	 1.78
201.09101 	 2.5
203.03388 	 5.49
203.0914 	 1.97
227.07027 	 1.71
241.08592 	 2.27
255.10157 	 2.4
269.08083 	 3.75
355.11762 	 0
END IONS

BEGIN IONS
NAME=Training_18555
PEPMASS=471.1496887207031
SMILES=C[C@@H](C1=C[C@@]2(C=C[C@@H]3C(=CO[C@H]([C@H]23)O[C@H]2[C@@H]([C@H]([C@@H]([C@@H](CO)O2)O)O)O)C(=O)OC)OC1=O)O
INCHIKEY=AOPMSFXOYJXDNJ
FORMULA=C21H26O12
DB=MASSBANK
ID=Training_18555
53.00219 	 2.29
55.05423 	 9.635
57.06988 	 52.6833333333333
59.04914 	 1.38
61.00728 	 2.48
62.0151 	 2.87
67.05423 	 7.93
69.06988 	 5.95333333333333
71.08553 	 7.18
79.01784 	 50.965
79.05423 	 5.235
81.06988 	 9.72666666666667
83.04914 	 1.85
83.08553 	 4.21
85.10118 	 3.40333333333333
89.05971 	 4.88
91.05423 	 5.41666666666667
93.06988 	 5.30666666666667
95.04914 	 4.33
95.08553 	 9.17
97.06479 	 1.4
97.10118 	 1.915
105.03349 	 3.73
105.06988 	 5.56
107.08553 	 4.71
109.06479 	 1.92
109.10118 	 5.35
117.05462 	 1.34
117.06988 	 2.49
119.08553 	 4.38
121.06479 	 2.405
121.10118 	 3.16666666666667
123.11683 	 1.34
129.06988 	 2.14
131.08553 	 2.69
133.10118 	 2.765
135.11683 	 2.56
143.08553 	 2.43
145.10118 	 2.605
147.11683 	 2.45
151.07536 	 43.27
157.10118 	 1.63
158.99241 	 6.01
159.11683 	 1.695
174.06753 	 15.24
174.98733 	 5.02
177.09101 	 4.09
185.00806 	 5.64
189.09101 	 69.26
199.03897 	 1.78
201.09101 	 22.82
203.01863 	 9.13
203.10666 	 8.19
217.04953 	 3.8
227.20056 	 14.065
231.10157 	 4.77
247.04484 	 6.38
265.05541 	 3.5
283.09648 	 4.26
298.11996 	 19.38
299.12779 	 5.04
327.07106 	 14.59
329.08671 	 19.79
471.1497 	 0
END IONS

BEGIN IONS
NAME=Training_18558
PEPMASS=255.1015625
SMILES=C=CC(C)(C)c1cc2cc3ccoc3cc2oc1=O
INCHIKEY=FYCCCUNGXGKNJV
FORMULA=C16H14O3
DB=MASSBANK
ID=Training_18558
55.05423 	 0.605
57.06988 	 25.21
59.04914 	 5.38
67.05423 	 2.63
69.03349 	 5.8
69.06988 	 4.01333333333333
71.04914 	 7.82
71.08553 	 19.68
77.03858 	 1.31
79.01784 	 6.99
79.05423 	 0.45
81.06988 	 0.875
83.08553 	 6.83
85.02841 	 9.26
85.06479 	 5.77
85.10118 	 11.39
89.03858 	 1.59
89.05971 	 26.74
91.05423 	 0.27
93.06988 	 2.81
95.04914 	 6.13
95.08553 	 5.42
103.03897 	 8.86
103.05423 	 1.66
105.06988 	 2.825
107.08553 	 10.34
109.10118 	 5.62
115.05423 	 23.43
119.08553 	 6.33
121.10118 	 5.085
123.04406 	 9.3
127.03897 	 11.21
127.05423 	 14.19
128.06205 	 21.43
129.06988 	 24.48
131.04914 	 1.07
133.08592 	 7.835
133.10118 	 11.85
135.08044 	 10.12
135.11683 	 6.48
137.05971 	 7.48
139.05423 	 1.03
141.06988 	 8.1
143.04914 	 3.87
147.11683 	 5.48
149.09609 	 6.29
155.04914 	 28.74
157.06479 	 18.34
167.07027 	 5.42
169.06479 	 3.59
171.04406 	 80.45
173.02332 	 1.14
185.05971 	 12.64
191.08553 	 31.83
199.03897 	 50.135
213.05462 	 50.97
253.08592 	 0.41
255.10157 	 0
END IONS

BEGIN IONS
NAME=Training_18561
PEPMASS=387.1802062988281
SMILES=COc1ccc(cc1OC)[C@@H]1[C@H]2CO[C@H](c3ccc(c(c3)OC)OC)[C@H]2CO1
INCHIKEY=PEUUVVGQIVMSAW
FORMULA=C22H26O6
DB=MASSBANK
ID=Training_18561
55.01784 	 4.03
55.05423 	 8.05333333333333
57.06988 	 24.09
59.04914 	 2.34333333333333
61.00728 	 1.725
65.03858 	 6.01
67.05423 	 13.63
69.03349 	 4.255
69.06988 	 11.34
71.04914 	 2.795
71.08553 	 11.275
79.01784 	 4.02
79.05423 	 6.99
81.06988 	 10.0633333333333
83.04914 	 2.49
83.08553 	 6.41
85.02841 	 3.935
85.10118 	 5.095
87.04406 	 7.43
89.05971 	 42.0666666666667
91.05423 	 62.2633333333333
93.06988 	 8.315
94.04132 	 2.14
95.04914 	 6.65
95.08553 	 9.51
97.06479 	 2.08
97.10118 	 4.38
105.03349 	 0.49
105.06988 	 4.78
107.04914 	 5.65
107.07027 	 3.52
107.08553 	 4.46666666666667
109.06479 	 1.87
109.10118 	 4.01333333333333
115.05423 	 1.98
116.98185 	 54.39
117.06988 	 3.32
119.08553 	 3.895
120.0781 	 0.58
121.06479 	 1.86
121.10118 	 4.315
122.03623 	 5.48
123.04406 	 4.22
130.9975 	 1.51
133.08592 	 15.29
133.10118 	 3.71
134.99241 	 29.16
137.05971 	 31.39
149.00806 	 1.44
149.09609 	 3.43
151.07536 	 13.115
153.01824 	 3.16
160.07301 	 3.12
161.08084 	 6.28
161.09609 	 4.515
162.08866 	 0.49
163.0601 	 4.48
163.11174 	 2.84
165.05462 	 3.37
167.07027 	 4.9
172.07301 	 0.61
173.08084 	 0.51
181.04953 	 6.89
203.14304 	 1.92
207.11683 	 0.64
209.13248 	 1.17
212.10431 	 1.15
219.17434 	 4.25
226.11996 	 0.71
235.11174 	 3.34
237.11213 	 1.24
238.11996 	 0.48
251.12779 	 0.88
251.14304 	 0.64
252.09922 	 3.51
252.13561 	 13.13
253.10705 	 1.7
253.14344 	 2.62
253.15869 	 0.75
254.11488 	 3.82
254.15126 	 1.18
255.1227 	 2.95
255.15909 	 1.1
387.18021 	 0
END IONS

BEGIN IONS
NAME=Training_18564
PEPMASS=231.1379547119141
SMILES=C=C1CC[C@H]2C(=C)C(=O)O[C@@H]2[C@H]2C(=C)CC[C@@H]12
INCHIKEY=NETSQGRTUNRXEO
FORMULA=C15H18O2
DB=MASSBANK
ID=Training_18564
55.05423 	 4.555
57.06988 	 8.68333333333333
59.04914 	 2.6
61.00728 	 2.64
67.05423 	 2.99333333333333
69.06988 	 3.95666666666667
71.04914 	 1.97
71.08553 	 4.15
73.06479 	 6.7
79.05423 	 2.895
81.06988 	 3.9075
83.08553 	 1.785
85.10118 	 2.46
87.04406 	 3.07
89.05971 	 10.03
91.05423 	 4.36
93.06988 	 3.0975
95.04914 	 2.11
95.08553 	 3.35
97.06479 	 0.35
97.10118 	 1.38
105.06988 	 6.37
107.08553 	 2.4075
109.10118 	 2.04
115.05423 	 0.61
117.06988 	 3.47333333333333
119.08553 	 8.9125
121.06479 	 1.22
121.10118 	 1.285
125.09609 	 1.01
128.06205 	 2.035
129.06988 	 7.155
130.0777 	 1.09
131.08553 	 8.5075
132.09335 	 1.11
133.06479 	 1.35
133.10118 	 4.2875
135.04406 	 0.46
135.08044 	 1.14
135.11683 	 0.92
137.05971 	 1.67
142.0777 	 2.86
143.08553 	 12.96
144.09335 	 1.4
145.10118 	 9.72
147.08044 	 2.80333333333333
147.11683 	 2.48
149.09609 	 1.31
150.0464 	 4.08
151.07536 	 1.59
155.08553 	 2.235
156.09335 	 2.665
157.06479 	 7.13
157.10118 	 10.2733333333333
158.109 	 0.53
159.11683 	 15.1
161.05971 	 1.28
161.09609 	 1.21
163.07536 	 0.99
165.06988 	 1.33
167.08553 	 1.03
169.10118 	 1.86
170.109 	 3.14
171.08044 	 4.03
171.11683 	 3.06
173.13248 	 3.64
175.07536 	 8.14
175.11174 	 4.15
177.09101 	 1.01
180.09335 	 2.44
183.08044 	 1.83
183.11683 	 3.99333333333333
184.08827 	 2.56
185.13248 	 50.98
187.14813 	 7.98
189.09101 	 5.34
195.11683 	 7.72
198.10392 	 1.4
203.10666 	 1.99
203.14304 	 4.19
213.12739 	 8.23
231.13796 	 6.075
END IONS

BEGIN IONS
NAME=Training_18567
PEPMASS=789.114501953125
SMILES=c1c(cc(c(c1O)O)O)C(=O)OC[C@@H]1[C@H]([C@@H]([C@H]([C@@H](O1)OC(=O)c1cc(c(c(c1)O)O)O)OC(=O)c1cc(c(c(c1)O)O)O)OC(=O)c1cc(c(c(c1)O)O)O)O
INCHIKEY=RATQVALKDAUZBW
FORMULA=C34H28O22
DB=MASSBANK
ID=Training_18567
55.01784 	 4.49
55.05423 	 14.45
57.06988 	 16.35
59.04914 	 5.35
65.03858 	 4.13
67.05423 	 17.305
69.03349 	 4.7
69.06988 	 11.275
71.04914 	 4.155
71.08553 	 9.04
73.02841 	 6.6
73.06479 	 5.74
79.01784 	 14.7
79.05423 	 12.94
81.06988 	 12.6
83.04914 	 5.19
83.08553 	 5.8
85.10118 	 4.44
87.04406 	 19.2766666666667
89.05971 	 27.8633333333333
91.05423 	 37.07
93.06988 	 10.8866666666667
95.04914 	 9.07
95.08553 	 12.0866666666667
99.08044 	 2.62
103.03897 	 18.23
103.05423 	 4.55
105.06988 	 13.63
107.04914 	 13.4
107.08553 	 9.05
109.06479 	 5.47
109.10118 	 5.61
115.05423 	 4.54
117.06988 	 5.505
119.08553 	 13.9333333333333
120.0781 	 14.36
121.06479 	 5.41333333333333
121.10118 	 2.54
128.06205 	 4.67
129.06988 	 5.47
131.07027 	 8.5
131.08553 	 7.87
133.08592 	 10.605
135.04406 	 7.01
135.08044 	 7.255
143.08553 	 6.85
145.10118 	 3.565
148.07301 	 11.5
149.02332 	 15.22
149.05971 	 76.68
151.03897 	 10.8
160.07301 	 6.82
162.08866 	 14.24
163.03897 	 4.34
163.07536 	 16.01
166.02606 	 4.08
179.03388 	 12.96
181.04953 	 30.77
209.04445 	 73.6433333333333
219.17434 	 8.77
237.03936 	 5.36
237.07575 	 3.99
264.13561 	 9.83
285.07575 	 4.99
313.07067 	 6.53
357.02998 	 11.68
371.16417 	 50.65
375.04055 	 29.37
393.05111 	 7.74
417.20604 	 9.54
789.1145 	 0
END IONS

BEGIN IONS
NAME=Training_18574
PEPMASS=265.1434326171875
SMILES=C[C@H]1[C@@H]2CC[C@@]3(C)C(=O)C=C[C@](C)([C@@H]3[C@H]2OC1=O)O
INCHIKEY=NGPDZEACIWDCKX
FORMULA=C15H20O4
DB=MASSBANK
ID=Training_18574
53.03858 	 9.07
55.05423 	 29.55
57.06988 	 11.82
59.04914 	 4.79
61.00728 	 6.55
67.05423 	 29.36
69.03349 	 92.74
69.06988 	 14.525
71.04914 	 13.52
71.08553 	 8.36
79.01784 	 14.04
79.05423 	 30.425
81.06988 	 22.7
83.04914 	 16.36
83.08553 	 4.81
85.10118 	 5.08
89.05971 	 8.32
91.05423 	 42.1266666666667
93.06988 	 37.01
95.04914 	 15.07
95.08553 	 18.52
97.02841 	 13.48
97.06479 	 11.61
103.05423 	 11.72
105.06988 	 56.64
107.04914 	 10.6
107.08553 	 38.78
108.05697 	 10.87
109.06479 	 19.34
109.10118 	 7.97
115.05423 	 16.91
117.06988 	 32.39
119.08553 	 35.175
120.0781 	 5.84
121.06479 	 13.97
121.10118 	 15.44
123.08044 	 13.89
128.06205 	 21.895
129.06988 	 36.71
130.0777 	 26.82
131.08553 	 81.895
133.10118 	 72.73
135.08044 	 22.24
141.06988 	 15.09
142.0777 	 10.095
143.08553 	 23.47
145.06479 	 20.47
145.10118 	 64.32
147.08044 	 16.33
149.09609 	 13.5
151.07536 	 10.8
153.06988 	 20.435
155.08553 	 28.065
156.09335 	 11.18
157.06479 	 15.55
157.10118 	 11.465
158.07262 	 23.22
158.109 	 15.47
159.08044 	 16.46
159.11683 	 39.675
160.08827 	 10.1
161.09609 	 18.91
163.11174 	 24.02
171.08044 	 18.76
172.08827 	 11.37
173.09609 	 42.525
173.13248 	 49.21
177.09101 	 10.14
177.12739 	 16.87
183.11683 	 30.64
185.13248 	 20.5
186.10392 	 12.46
191.10666 	 11.37
191.14304 	 23.87
193.08592 	 19.54
201.12739 	 56.05
204.13561 	 20.72
205.12231 	 10.21
205.14344 	 7.14
219.13796 	 59.69
247.13287 	 33.85
251.12779 	 7.5
265.14344 	 0
END IONS

BEGIN IONS
NAME=Training_18576
PEPMASS=301.1434326171875
SMILES=Cc1c(c(C)c(c(C(=O)CCc2ccccc2)c1O)OC)O
INCHIKEY=HBRYKWADRULLHU
FORMULA=C18H20O4
DB=MASSBANK
ID=Training_18576
57.06988 	 5.545
61.00728 	 54.6633333333333
62.0151 	 58.485
63.02293 	 3.68
67.05423 	 6.44
69.06988 	 6.19
71.08553 	 6.04
79.01784 	 5.27
81.06988 	 10.45
83.01276 	 5.62
83.08553 	 5.42
89.05971 	 4.015
91.05423 	 48.105
93.06988 	 8.01
95.08553 	 8.95
97.10118 	 7.39
105.06988 	 4.79
107.08553 	 8.18
109.10118 	 4.89
119.08553 	 5.41
121.10118 	 5.98
124.05188 	 2.7
125.09609 	 11.33
133.10118 	 5.05
137.05971 	 2.79
147.11683 	 5.62
152.0468 	 3.81
157.04953 	 5.38
165.06988 	 2.98
167.03388 	 12.7
167.07027 	 2.525
167.08553 	 2.83
179.14304 	 5.83
180.04171 	 4.73
191.07027 	 4.87
195.06519 	 29.4
267.10157 	 3.34
269.11722 	 4.85
277.04953 	 39.05
278.05736 	 7.35
301.14344 	 0
END IONS

BEGIN IONS
NAME=Training_16942
PEPMASS=389.217
SMILES=CC(=O)CCC1=C(C)C(C(CC1(C)C)O)O[C@H]1[C@@H]([C@H]([C@@H]([C@@H](CO)O1)O)O)O
INCHIKEY=JVIDANAJZDBKRL
FORMULA=C19H32O8
DB=MASSBANK
ID=Training_16942
79.05423 	 1.66
81.06988 	 3.38
83.01276 	 2.3
83.04914 	 3.12
83.08553 	 1.29
85.02841 	 11.78
91.05423 	 2.06
93.06988 	 5.19
95.08553 	 4.78
97.02841 	 2.62
97.06479 	 1.6
99.04406 	 1.12
99.08044 	 5.49
105.06988 	 4.65
107.08553 	 14.4
108.09335 	 1.7
109.02841 	 1.82
109.06479 	 2.58
109.10118 	 5.21
111.08044 	 2.37
119.08553 	 2.51
121.10118 	 21.88
122.109 	 2.1
123.08044 	 3.15
123.11683 	 2.4
125.09609 	 7.44
127.03897 	 2.7
131.08553 	 2
133.10118 	 19.35
134.109 	 2.51
135.08044 	 6.47
135.11683 	 5.35
136.08827 	 2.42
137.09609 	 6.44
137.13248 	 3.32
139.07536 	 8.89
139.11174 	 4.47
145.10118 	 1.71
147.11683 	 2.43
149.09609 	 25.97
149.13248 	 6.48
150.10392 	 2.19
150.1403 	 1.24
151.11174 	 7.95
153.09101 	 5.24
155.10666 	 1.38
158.109 	 2.48
163.14813 	 10.83
165.12739 	 1.35
166.13522 	 1.07
173.13248 	 5.87
181.15869 	 4.72
191.14304 	 23.24
209.15361 	 100
227.16417 	 7.01
389.21699 	 0
END IONS

BEGIN IONS
NAME=Training_18582
PEPMASS=247.0964813232422
SMILES=CC(C)(C1Cc2c(ccc3ccc(=O)oc23)O1)O
INCHIKEY=YRAQEMCYCSSHJG
FORMULA=C14H14O4
DB=MASSBANK
ID=Training_18582
53.00219 	 4.085
53.03858 	 5.08
55.01784 	 5.93
55.05423 	 11.125
57.06988 	 100
59.04914 	 6.37
67.05423 	 8.8
69.03349 	 2.78
69.06988 	 6.83333333333333
71.04914 	 16.295
71.08553 	 40.975
79.05423 	 6.38
81.03349 	 2.33
81.06988 	 6.97333333333333
83.04914 	 3.93666666666667
83.08553 	 4.31
85.10118 	 23.045
87.04406 	 2.95
89.05971 	 32.3533333333333
91.05423 	 12.855
93.06988 	 8.885
95.04914 	 15.395
95.08553 	 4.85333333333333
97.06479 	 2.285
103.05423 	 3.865
105.06988 	 6.34
107.04914 	 2.18
107.07027 	 8.34
107.08553 	 6.16
109.06479 	 3.77
109.10118 	 3.09
111.08044 	 5.01
113.05971 	 3.91
115.05423 	 6.5325
117.06988 	 3.14
119.04914 	 11.63
119.08553 	 4.46
121.06479 	 1.37
121.10118 	 3.8
123.08044 	 2.31
128.06205 	 3.18
129.06988 	 5.44
131.04914 	 11.67
131.08553 	 5.96
133.06479 	 4.43666666666667
133.08592 	 13.4
133.10118 	 3.22
135.08044 	 2.48
138.06753 	 2.65
139.07536 	 2.01
141.06988 	 0.6
143.08553 	 2.6
144.05697 	 1.13
145.06479 	 3.355
145.10118 	 5.955
147.04406 	 31.05
151.07536 	 2.89
154.06245 	 7.55
155.08553 	 1.815
158.07262 	 5.49
159.04406 	 3.76333333333333
159.08044 	 3.12
161.05971 	 2.265
161.09609 	 2.78
166.06245 	 7.41
167.07027 	 2.14
168.0781 	 1.86
169.06479 	 0.95
169.08592 	 30.28
172.05188 	 0.82
173.05971 	 2.235
173.09609 	 5.7575
175.03897 	 100
177.09101 	 2.11
178.09883 	 2.86
179.07027 	 1.84
180.0781 	 1.8
181.08592 	 100
187.03897 	 7.73
187.07536 	 1.71
187.11174 	 2.3
189.05462 	 9.25
189.09101 	 3.12
192.0781 	 1.79
193.08592 	 1.85
194.09375 	 6.11
195.06519 	 93.62
195.10157 	 23.09
197.08084 	 10.23
201.05462 	 2.21
201.09101 	 1.76
203.07027 	 18.74
206.09375 	 2.11
207.10157 	 1.27
211.07536 	 0.76
211.09649 	 1.18
213.05462 	 0.9
217.08592 	 2.6
229.08592 	 11.35
245.08084 	 1.71
247.09649 	 14.07
END IONS

BEGIN IONS
NAME=Training_18585
PEPMASS=411.1438293457031
SMILES=CC1(C)C=Cc2c(ccc3c2O[C@@H]2COc4cc(c(cc4[C@@]2(C3=O)O)OC)OC)O1
INCHIKEY=AQBZCCQCDWNNJQ
FORMULA=C23H22O7
DB=MASSBANK
ID=Training_18585
53.00219 	 14.92
79.05423 	 9.95
91.05423 	 11.06
94.04132 	 8.95
95.04914 	 10.82
106.06245 	 82.45
107.07027 	 3.73
122.03623 	 12.79
123.00767 	 44.38
123.04406 	 8.56
125.02332 	 11.42
129.06988 	 8.36
135.04406 	 8.88
140.03154 	 1.84
147.04406 	 13.35
149.02332 	 17.54
149.05971 	 9
150.03115 	 14.98
151.03897 	 9.03
151.07536 	 10.61
151.09649 	 1.22
153.03936 	 1.09
159.04406 	 13.39
161.02332 	 14.54
161.05971 	 9.9
163.03897 	 10.75
165.05462 	 33.56
166.04719 	 1.06
167.03388 	 11.49
173.05971 	 9.9
175.03897 	 10.15
181.04953 	 6.27
185.05971 	 13.625
187.03897 	 70.91
191.07027 	 21.86
193.04953 	 79.445
195.08632 	 1.34
203.07027 	 31.995
205.04953 	 19.59
206.07849 	 4.45
207.06519 	 24.405
208.07301 	 10.62
208.09414 	 1.26
209.04445 	 29.8
222.12505 	 1.75
223.07536 	 8.12
229.08592 	 5.83
234.12505 	 1.29
235.07536 	 12.75
237.05462 	 11
239.07027 	 8.2
250.11996 	 2.06
251.07027 	 12.51
252.13561 	 1.96
253.08592 	 8.7
255.06519 	 4.84
263.07027 	 16.75
264.0781 	 9.39
265.08592 	 10.08
273.07575 	 7.86
277.04953 	 11.85
277.08592 	 8.9
279.06518 	 13.17
279.10157 	 8.12
291.06518 	 12.99
292.07301 	 11.4
293.08083 	 13.87
297.11214 	 8.36
303.06518 	 9.05
305.08083 	 5.62
307.09648 	 8.645
309.07575 	 6.65
309.11214 	 10.49
311.0914 	 9.46
319.0601 	 9.03
320.06793 	 9.38
321.07575 	 9.835
321.11214 	 6.67
324.12035 	 0.99
333.07575 	 5.74
334.08357 	 5.67
335.0914 	 22.13
336.09922 	 6.42
337.07067 	 4.68
337.10705 	 14.52
339.04993 	 13.31
347.0914 	 6.29
349.10705 	 13.07
350.11487 	 12.66
351.08632 	 7.1
351.1227 	 7.91
353.10197 	 10.135
360.09922 	 5.77
362.07849 	 7.52
363.08632 	 35.76
364.09414 	 6.78
365.10197 	 13.33
365.13835 	 32.67
367.11762 	 7.73
377.10197 	 17.05
378.10979 	 28.48
379.11762 	 5.97
381.09688 	 54.19
411.14383 	 2.37666666666667
END IONS

BEGIN IONS
NAME=Training_18588
PEPMASS=255.1015625
SMILES=COc1ccc2c(c1)C(=O)CC(c1ccccc1)O2
INCHIKEY=YURQMHCZHLMHIB
FORMULA=C16H14O3
DB=MASSBANK
ID=Training_18588
53.03858 	 0.23
55.05423 	 2.205
57.06988 	 8.16
61.00728 	 3.28333333333333
62.0151 	 7.51
63.02293 	 2.86
67.05423 	 1.83666666666667
69.06988 	 3.77
71.08553 	 6.75
77.03858 	 2.14
79.01784 	 7.31
79.05423 	 1.07
80.02567 	 1.14
81.06988 	 4.18666666666667
83.08553 	 9.52
89.05971 	 2.005
91.05423 	 4.71
92.02567 	 1.74
93.06988 	 3.03
95.04914 	 14.15
95.08553 	 4.61333333333333
97.10118 	 7.89
103.05423 	 34.8566666666667
103.07536 	 2.75
105.03349 	 0.35
105.06988 	 3.02
107.01276 	 0.25
107.08553 	 4.08
108.02058 	 3.945
109.02841 	 100
110.03623 	 0.44
111.11683 	 3.13
119.08553 	 2.89
121.10118 	 3.48
123.04406 	 7.255
123.11683 	 3.3
125.05971 	 1.08
129.03349 	 0.57
131.04914 	 30.3933333333333
133.10118 	 3.15
134.03623 	 0.55
135.11683 	 1.93
142.0777 	 3.1
145.10118 	 2.47
147.11683 	 2.5
149.05971 	 1.99
151.03897 	 22.8466666666667
152.06205 	 2.53
153.06988 	 4.51
154.0777 	 0.44
165.06988 	 2.495
166.0777 	 1.98
167.08553 	 1.63
170.07262 	 6.93
173.09609 	 2.65
177.05462 	 4.14
181.06479 	 1.38
182.07262 	 0.24
185.09609 	 5.5
194.07262 	 2.86
195.08044 	 5.24
209.09609 	 2.64
210.06753 	 14.425
212.08318 	 1.22
213.09101 	 13.295
227.10666 	 2.65
237.09101 	 6.01
238.06245 	 3.695
239.07027 	 2.305
253.08592 	 18.025
254.09375 	 24.14
255.10157 	 8.0975
END IONS

BEGIN IONS
NAME=Training_18597
PEPMASS=429.1543884277344
SMILES=CC(C)([C@H]1Cc2c(ccc3c2O[C@@H]2COc4cc(c(cc4[C@@]2(C3=O)O)OC)OC)O1)O
INCHIKEY=NSFCLBVWJYYZMR
FORMULA=C23H24O8
DB=MASSBANK
ID=Training_18597
53.00219 	 8.79
55.01784 	 12.18
55.05423 	 18.0833333333333
57.06988 	 28.4866666666667
59.04914 	 7.44
61.00728 	 100
62.0151 	 6.33
63.00767 	 9.19
65.03858 	 7.29
67.05423 	 13.3833333333333
68.99711 	 8.27
69.06988 	 18.08
71.08553 	 18.87
79.05423 	 12.605
81.06988 	 17.15
83.08553 	 13.3833333333333
85.10118 	 10.03
91.05423 	 31.3
93.06988 	 6.08666666666667
95.04914 	 14.94
95.08553 	 21.42
97.10118 	 9.26
103.05423 	 7.18
105.03349 	 9.77
105.06988 	 11.4
107.04914 	 12.61
107.08553 	 4.79
109.02841 	 7.32
109.06479 	 8.21
109.10118 	 15.505
111.08044 	 3.21
119.08553 	 4.29
123.11683 	 6.48
129.06988 	 9.52
133.02841 	 9.89
133.10118 	 5.79
135.04406 	 9.075
137.05971 	 8.52
147.04406 	 14.73
149.02332 	 11.755
151.03897 	 8.68
151.07536 	 9.52
159.04406 	 7.4
161.02332 	 13.6
161.05971 	 8.41
163.03897 	 9.61
165.05462 	 25.825
167.03388 	 15.68
175.03897 	 10.91
175.14813 	 11.38
177.05462 	 6.06
179.03388 	 5.47
179.07027 	 4.67
181.04953 	 6.87
185.05971 	 8.69
187.03897 	 9.77
191.07027 	 13.36
193.04953 	 10.47
195.08044 	 6.75
203.07027 	 34.625
207.06519 	 88.315
208.07301 	 38.41
213.05462 	 7.99
221.08084 	 8.79
225.05462 	 9.04
229.14344 	 40.71
237.05462 	 12.37
239.07027 	 7.65
250.06245 	 5.32
251.07027 	 8.46
253.04953 	 7.93
257.08083 	 4.71
265.04953 	 8.895
267.06518 	 10.36
279.06518 	 7.925
283.09648 	 12.48
295.0601 	 10.305
299.05501 	 5.04
309.07575 	 6.95
311.0914 	 23.07
313.10705 	 10.14
321.07575 	 4.96
323.05501 	 20.23
323.0914 	 5.89
324.06284 	 9.01
325.10705 	 5.93
335.0914 	 8.04
339.08632 	 5.55
353.10197 	 4.99
365.10197 	 18.85
383.14891 	 7.11
429.15439 	 0
END IONS

BEGIN IONS
NAME=Training_18600
PEPMASS=207.065185546875
SMILES=COc1cc2ccc(=O)oc2cc1OC
INCHIKEY=GUAFOGOEJLSQBT
FORMULA=C11H10O4
DB=MASSBANK
ID=Training_18600
53.03858 	 0.62
55.01784 	 0.36
57.03349 	 2.21
61.02841 	 3.93
67.05423 	 0.265
69.03349 	 10.04
71.04914 	 1.64
73.02841 	 2.89
77.03858 	 5.22
78.0464 	 1.535
79.01784 	 0.34
79.05423 	 2.805
80.06205 	 0.6
81.03349 	 3.47
83.08553 	 0.3
85.02841 	 20.95
87.04406 	 5.56
89.03858 	 18.62
89.05971 	 0.38
90.0464 	 6.98
91.03897 	 2.14
91.05423 	 14.3
92.06205 	 3.05
93.06988 	 0.475
95.04914 	 2.29333333333333
95.08553 	 0.64
97.02841 	 9.26
99.04406 	 3.16
102.0464 	 6.7
103.05423 	 0.54
105.03349 	 0.57
106.04132 	 3.755
107.04914 	 31.67
107.08553 	 0.33
108.05697 	 6.92666666666667
109.02841 	 3.49
109.06479 	 1.675
110.03623 	 1.69
111.08044 	 0.21
117.03349 	 9.36
118.04132 	 7.995
119.04914 	 9.415
119.08553 	 0.25
121.02841 	 5.54
121.06479 	 7.48
123.08044 	 0.753333333333333
127.03897 	 6.99
133.02841 	 6.715
134.03623 	 6.73
135.04406 	 8.25666666666667
136.05188 	 16.35
139.03897 	 2
139.07536 	 2.185
145.02841 	 2.34
145.04953 	 1.71
146.03623 	 15.0866666666667
147.04406 	 4.955
148.05188 	 21.2666666666667
149.02332 	 0.61
149.05971 	 2.39
151.07536 	 73.1775
161.02332 	 5.17
162.03115 	 9.755
163.03897 	 40.6366666666667
163.07536 	 6.6
164.0468 	 2.36
173.02332 	 0.92
174.03115 	 4.23333333333333
175.03897 	 1.86
177.01824 	 4.785
179.07027 	 27.7033333333333
189.01824 	 3.61
191.03388 	 61.1233333333333
192.04171 	 30.04
207.06519 	 124.0775
END IONS

BEGIN IONS
NAME=Training_18606
PEPMASS=325.091796875
SMILES=c1cc(cc2c1ccc(=O)o2)O[C@H]1[C@@H]([C@H]([C@@H]([C@@H](CO)O1)O)O)O
INCHIKEY=VPAOSFFTKWUGAD
FORMULA=C15H16O8
DB=MASSBANK
ID=Training_18606
53.03858 	 0.73
57.06988 	 1.105
59.04914 	 8.97
63.00767 	 3.76
65.03858 	 1.45
67.05423 	 0.4
68.99711 	 0.87
69.03349 	 0.62
71.08553 	 0.43
79.05423 	 1.03
81.03349 	 0.29
85.02841 	 0.92
85.10118 	 0.26
89.05971 	 2.07
91.05423 	 11.14
95.04914 	 1.06
97.02841 	 0.385
101.00219 	 6.53
107.04914 	 22.74
117.03349 	 0.74
119.04914 	 14.1433333333333
135.04406 	 1.42
163.03897 	 100
233.04445 	 1.58
325.09179 	 0
END IONS

BEGIN IONS
NAME=Training_18609
PEPMASS=289.1070556640625
SMILES=CC1(C)C=Cc2c(c3ccc(=O)oc3c(c2O1)OC)OC
INCHIKEY=QZUNAFWZEXJWGD
FORMULA=C16H16O5
DB=MASSBANK
ID=Training_18609
57.06988 	 5.14
59.04914 	 6.72
61.00728 	 5.06
67.05423 	 3
69.06988 	 3.08
71.08553 	 3.81
79.01784 	 10.48
79.05423 	 1.24
81.06988 	 5.73
83.08553 	 3.1
89.05971 	 8.9
91.05423 	 5.095
95.08553 	 5.38
97.10118 	 2.2
101.05971 	 3.6
107.04914 	 2.765
107.08553 	 2.29
109.10118 	 3.56
115.05423 	 2.925
119.04914 	 2.06
128.06205 	 9.15
129.06988 	 7.46
133.08592 	 2.39
140.06205 	 2.9
141.06988 	 5.75
144.05697 	 4.04
147.04406 	 2.495
157.06479 	 10.72
158.07262 	 3.92
159.08044 	 1.13
160.05188 	 4.42
168.05697 	 3.905
169.06479 	 5.43666666666667
171.04406 	 4.18
173.02332 	 1.2
175.03897 	 2.11
175.07536 	 2.75
184.05188 	 2.93
185.05971 	 16.795
186.06753 	 4.73
187.03897 	 2.93
187.07536 	 3.83
188.0468 	 5.85
191.03388 	 1.1
196.05188 	 3.09
197.05971 	 6.51
199.03897 	 5.41
199.07536 	 1.66
200.0468 	 3.22
200.08318 	 0.31
201.09101 	 0.33
202.06245 	 3.19
203.03388 	 2.81
203.07027 	 5.73
213.05462 	 12.0433333333333
214.06245 	 5.38666666666667
215.03388 	 1.38
215.07027 	 2.23
216.04171 	 15.735
217.04953 	 4.35666666666667
218.02097 	 8.875
219.0288 	 1.71
221.04445 	 1.22
225.05462 	 1.8
227.07027 	 2.82
228.04171 	 14.905
228.0781 	 3.66
229.04953 	 4.75666666666667
229.08592 	 2.525
231.0288 	 3.17
231.06519 	 21.5466666666667
233.04445 	 6.66666666666667
241.04953 	 11.68
242.05736 	 25.4366666666667
243.06519 	 26.79
244.03662 	 36.5933333333333
245.04445 	 3.92666666666667
245.08084 	 2.28
246.05228 	 0.36
246.08866 	 0.98
247.0601 	 0.37
255.06519 	 1.79
256.07301 	 3.5
257.08083 	 32.9766666666667
258.05228 	 11.25
259.0601 	 100
271.09648 	 2.25
273.07575 	 13.53
274.08357 	 17.86
289.10705 	 51.405
END IONS

BEGIN IONS
NAME=Training_18612
PEPMASS=347.1488952636719
SMILES=C=C1C[C@@H]([C@H]2C(=C)C(=O)O[C@@H]2[C@H]2C(=C)[C@H](C[C@@H]12)O)OC(=O)C(=C)CO
INCHIKEY=KHSCYOFDKADJDJ
FORMULA=C19H22O6
DB=MASSBANK
ID=Training_18612
55.01784 	 34.265
55.05423 	 8.52666666666667
57.03349 	 7.47
57.06988 	 12.2933333333333
61.00728 	 4.57
67.05423 	 10.0933333333333
68.99711 	 17.65
69.06988 	 6.32666666666667
71.08553 	 3.315
79.01784 	 20.9
79.05423 	 12.79
81.06988 	 11.8166666666667
83.08553 	 1.55
85.02841 	 9.665
85.10118 	 1.32
91.05423 	 33.7966666666667
92.99711 	 7.15
93.06988 	 10.6966666666667
95.04914 	 14.72
95.08553 	 8.23333333333333
97.06479 	 1.29
103.05423 	 8.38
105.06988 	 17.57
107.04914 	 6.84
107.08553 	 6.59
109.10118 	 2.81
111.04406 	 1.89
113.05971 	 8.94
115.05423 	 22.88
116.06205 	 8.63
117.06988 	 17.255
119.08553 	 12.6466666666667
121.02841 	 12.385
121.10118 	 7.5
123.08044 	 1.12
123.11683 	 2.1
128.06205 	 20.97
129.06988 	 32.085
130.0777 	 10.1
131.04914 	 9.23
131.08553 	 15.47
133.06479 	 7.465
133.10118 	 5.935
135.11683 	 2.79
141.06988 	 22.75
142.0777 	 7.37
143.08553 	 24.35
145.02841 	 13.97
145.06479 	 8.94
145.10118 	 7.21333333333333
147.11683 	 1.38
149.13248 	 1.58
152.06205 	 11.11
153.06988 	 21.605
155.08553 	 20.335
157.06479 	 4.64
157.10118 	 8.39
159.11683 	 1.96
163.03897 	 13.355
165.06988 	 44.505
166.0777 	 37.385
167.08553 	 5.99
169.10118 	 6.41
171.08044 	 6.38
171.11683 	 16.6
177.09101 	 1.42
177.12739 	 3.14
181.10118 	 24.39
195.13796 	 1.23
199.11174 	 10.02
203.14304 	 35.165
205.12231 	 1.73
209.15361 	 1.21
219.17434 	 79.02
223.13287 	 2.12
241.14344 	 2.52
243.13796 	 1.38
245.11722 	 1.21
287.12779 	 4.68
305.13835 	 42.08
347.14891 	 0
END IONS

BEGIN IONS
NAME=Training_18615
PEPMASS=283.1539916992188
SMILES=CC1(C)CC2C(C1)C(C)(CC1=C(C2O)C(O)OC1=O)O
INCHIKEY=MWDNWQAVYQDZQI
FORMULA=C15H22O5
DB=MASSBANK
ID=Training_18615
53.03858 	 12.76
55.01784 	 22.68
55.05423 	 39.5033333333333
57.03349 	 13.3066666666667
57.06988 	 37.3633333333333
59.04914 	 13.51
67.05423 	 51.7633333333333
69.06988 	 42.77
71.04914 	 13.8366666666667
71.08553 	 8.78
75.04406 	 4.58
79.01784 	 4.95
79.05423 	 39.6766666666667
81.06988 	 63.6966666666667
83.04914 	 28.305
83.08553 	 18.7533333333333
85.06479 	 12.5466666666667
89.05971 	 30.945
91.05423 	 34.0466666666667
93.06988 	 45.2366666666667
95.04914 	 26.7
95.08553 	 70.4333333333333
97.06479 	 18.2666666666667
97.10118 	 11.205
101.05971 	 4.49
103.05423 	 5.81
105.03349 	 3.66
105.06988 	 46.55
107.04914 	 14.09
107.08553 	 36.56
109.06479 	 19.325
109.10118 	 25.7833333333333
111.04406 	 22.87
111.08044 	 10.2166666666667
115.07536 	 4.88
117.06988 	 26.3
119.08553 	 48.2
121.06479 	 42.4333333333333
121.10118 	 34.555
123.08044 	 11.6566666666667
123.11683 	 13.4633333333333
125.05971 	 12.205
125.09609 	 3.89
128.06205 	 8.35
129.05462 	 3.92
129.06988 	 18.25
131.04914 	 96.14
131.08553 	 31.615
133.06479 	 13.14
133.10118 	 29.81
135.08044 	 10.38
135.11683 	 15.0866666666667
137.09609 	 8.245
142.0777 	 8.5
143.08553 	 16.505
145.06479 	 8.32
145.10118 	 30.125
147.08044 	 15.35
147.11683 	 13.4366666666667
149.05971 	 9.26
149.09609 	 13.3
149.13248 	 6.32
151.11174 	 11.81
157.10118 	 13.21
159.11683 	 23.52
161.09609 	 12.885
161.13248 	 32.58
163.03897 	 4.03
163.14813 	 3.65
171.11683 	 13.12
173.13248 	 14.975
175.14813 	 41.33
181.04953 	 4.22
185.13248 	 26.15
187.11174 	 12.62
189.12739 	 23.07
193.04953 	 12.32
201.12739 	 15.08
203.14304 	 39.93
205.04953 	 23.73
205.12231 	 11.4
213.07575 	 21.07
231.13796 	 14.43
237.07575 	 50.95
283.154 	 0
END IONS

BEGIN IONS
NAME=Training_16943
PEPMASS=409.258
SMILES=CCC(C)C(=O)O[C@H]1CCC=C2C=C[C@H](C)[C@H](CC[C@H](C[C@H](CC(=O)O)O)O)[C@@H]12
INCHIKEY=BOZILQFLQYBIIY
FORMULA=C23H36O6
DB=MASSBANK
ID=Training_16943
79.05423 	 2.86
81.06988 	 1.7
91.05423 	 4.23
93.06988 	 2.53
95.04914 	 2.47
97.06479 	 1.97
105.06988 	 8.37
107.08553 	 1.77
117.06988 	 5.78
119.08553 	 7.78
123.04406 	 4.44
128.06205 	 2.95
129.06988 	 7.68
130.0777 	 2
131.08553 	 12.3
133.10118 	 4.03
141.05462 	 3.37
141.06988 	 3.14
142.0777 	 5.5
143.08553 	 21.57
144.09335 	 14.51
145.10118 	 17.17
147.11683 	 2.08
149.13248 	 1.82
155.08553 	 10.13
156.09335 	 1.86
157.10118 	 19.34
159.11683 	 100
161.13248 	 20.15
167.08553 	 1.93
168.09335 	 1.84
169.10118 	 11.67
170.109 	 3.08
171.11683 	 5.61
175.14813 	 1.48
181.10118 	 2.34
182.109 	 1.55
183.11683 	 10.62
185.13248 	 59.1
187.14813 	 13.93
193.10118 	 2.08
196.12465 	 2.29
197.13248 	 3.49
201.16378 	 12.51
209.13248 	 6.38
211.14813 	 28.57
225.16378 	 8.31
229.15869 	 23.39
235.14813 	 10.42
253.15869 	 11.18
271.16926 	 24.97
289.17982 	 9.49
409.25847 	 0
END IONS

BEGIN IONS
NAME=Training_18618
PEPMASS=353.1747131347656
SMILES=CC(=CCc1c(cc(c2C(=O)C[C@@H](c3ccccc3)Oc12)OC)OC)C
INCHIKEY=JYESOAFLKFHYHP
FORMULA=C22H24O4
DB=MASSBANK
ID=Training_18618
53.03858 	 2.35
55.01784 	 0.2
55.05423 	 28.42
57.03349 	 15
57.06988 	 32.19
65.03858 	 1.36
67.05423 	 23.52
69.03349 	 2.47
69.06988 	 53.79
71.04914 	 19.8
71.08553 	 18.99
77.03858 	 0.93
79.05423 	 9.45666666666667
80.02567 	 0.22
81.06988 	 43.705
83.01276 	 0.58
83.04914 	 13.77
83.08553 	 47.87
85.06479 	 22.72
89.05971 	 51.87
91.05423 	 4.3725
92.02567 	 1.23
93.06988 	 40.25
95.04914 	 2.81
95.08553 	 100
97.06479 	 27.36
97.10118 	 36.25
99.04406 	 11.67
99.08044 	 11.55
101.05971 	 17.65
103.01784 	 1.455
103.05423 	 0.8
105.03349 	 2.26
105.06988 	 6.47
107.01276 	 0.26
107.04914 	 1.635
107.08553 	 43.61
109.06479 	 6.24666666666667
109.10118 	 63.38
111.04406 	 28.15
111.08044 	 22.4
111.11683 	 12.06
113.05971 	 14.87
115.07536 	 15.39
117.06988 	 0.35
119.08553 	 27.23
120.02058 	 2.04
121.02841 	 0.21
121.06479 	 12.15
121.10118 	 54.55
122.03623 	 0.88
123.08044 	 16.29
123.11683 	 33.24
125.05971 	 6.57
125.09609 	 18.19
129.05462 	 11.12
131.04914 	 0.456666666666667
131.08553 	 15.11
133.02841 	 0.945
133.08592 	 19.45
133.10118 	 26.75
135.04406 	 11.0366666666667
135.08044 	 14.41
135.11683 	 41.24
137.05971 	 4.66
137.09609 	 16.38
137.13248 	 13.28
138.03115 	 0.695
139.07536 	 11.1
145.10118 	 5.79666666666667
147.11683 	 20.47
148.01549 	 2.27
149.02332 	 0.2
149.09609 	 12.48
150.03115 	 0.97
151.07536 	 10.86
151.11174 	 11.61
159.11683 	 12.07
161.02332 	 1.065
161.13248 	 14.29
163.03897 	 42.2333333333333
163.14813 	 13.54
165.05462 	 0.83
166.02606 	 2.06
168.04171 	 0.3
179.03388 	 0.655
181.04953 	 3.07666666666667
191.07027 	 0.783333333333333
193.04953 	 100
194.05736 	 7.52
207.06519 	 0.263333333333333
209.08084 	 0.28
219.06519 	 1.75
247.09649 	 0.42
255.10157 	 0.56
297.11214 	 2.59
321.11214 	 0.51
323.12779 	 0.55
353.17474 	 13.1575
END IONS

BEGIN IONS
NAME=Training_18621
PEPMASS=411.1438293457031
SMILES=C=C(C)[C@@H]1Cc2c(ccc3c2O[C@H]2COc4cc(c(cc4[C@]2(C3=O)O)OC)OC)O1
INCHIKEY=JFVKWCYZKMUTLH
FORMULA=C23H22O7
DB=MASSBANK
ID=Training_18621
53.00219 	 32.35
53.03858 	 11.14
55.01784 	 16.31
55.05423 	 45.5333333333333
57.03349 	 12.96
57.06988 	 33.02
59.04914 	 8.745
65.03858 	 10.59
67.05423 	 59.9366666666667
68.99711 	 6.74
69.06988 	 54.0033333333333
71.04914 	 13.1566666666667
71.08553 	 12.6166666666667
79.05423 	 33.2833333333333
81.06988 	 80.4166666666667
83.04914 	 16.28
83.08553 	 30.9866666666667
85.02841 	 7.58
85.06479 	 14.6066666666667
85.10118 	 8.66
87.04406 	 7
89.05971 	 53.9
91.05423 	 32.73
93.06988 	 42.63
95.04914 	 21.61
95.08553 	 75.3066666666667
97.06479 	 18.2433333333333
97.10118 	 19.6866666666667
101.05971 	 8.08
105.06988 	 22.18
107.04914 	 8.12
107.08553 	 34.61
109.06479 	 14
109.10118 	 38.4933333333333
111.04406 	 14.9866666666667
111.08044 	 10.51
111.11683 	 7.43
115.07536 	 7.17
117.06988 	 11.23
119.08553 	 29.2633333333333
121.06479 	 4.87
121.10118 	 31.22
122.03623 	 2.26
123.04406 	 3.5
123.08044 	 10.54
123.11683 	 24.02
124.05188 	 1.43
125.02332 	 13.055
125.05971 	 5.64666666666667
129.05462 	 7.3
129.06988 	 8.39
131.08553 	 12.73
133.08592 	 21.85
133.10118 	 17.6166666666667
135.04406 	 1.61
135.08044 	 13.695
135.11683 	 19.6
137.05971 	 5.89
137.09609 	 8.785
137.13248 	 8.88
139.07536 	 1.64
143.08553 	 6.67
145.10118 	 10.96
147.04406 	 5.71
147.08044 	 5.7
147.11683 	 11.33
148.05188 	 1.94
149.02332 	 2.77
149.13248 	 14.96
150.03115 	 5.57
153.05462 	 1.41
155.07027 	 4.17
157.10118 	 9.53
159.08044 	 1.84
159.11683 	 10.18
161.02332 	 6.13
161.13248 	 9.335
163.14813 	 8.55
165.05462 	 17.15
167.07027 	 3.24
173.05971 	 2.36
175.03897 	 1.94
176.0468 	 3.42
178.02606 	 1.65
179.07027 	 2.34
181.04953 	 6.23
183.06519 	 4.27
185.05971 	 2.17
187.07536 	 2.6
191.07027 	 24.86
193.04953 	 53.6
203.07027 	 2.81
207.06519 	 42.6266666666667
208.07301 	 29.06
211.0601 	 18.76
213.16378 	 10.01
229.08592 	 5.93
257.08083 	 3.23
291.10157 	 2.74
307.09648 	 3.09
319.09648 	 2.3
321.07575 	 1.78
321.11214 	 5.25
335.0914 	 15.52
341.06558 	 20.86
347.0914 	 2.3
347.12779 	 3.33
349.10705 	 6.24
350.11487 	 4.35
365.13835 	 100
393.13326 	 25.23
411.14383 	 7.97
END IONS

BEGIN IONS
NAME=Training_18624
PEPMASS=237.0757446289062
SMILES=COc1cc2c(ccc(=O)o2)c(c1OC)OC
INCHIKEY=FOBNRKTURPWTQX
FORMULA=C12H12O5
DB=MASSBANK
ID=Training_18624
55.01784 	 4.985
55.05423 	 6.25
57.03349 	 3.03
57.06988 	 2.26
61.00728 	 76.89
62.0151 	 1.73
67.05423 	 10.915
69.06988 	 4.605
71.04914 	 2.185
77.03858 	 2.19
79.05423 	 7.12666666666667
81.06988 	 8.36333333333333
83.04914 	 4.56
85.06479 	 2.15
89.05971 	 10.31
91.05423 	 6.38
93.06988 	 10.595
95.01276 	 4.6
95.04914 	 6.02333333333333
95.08553 	 6.59666666666667
97.06479 	 3.245
105.06988 	 5.7
107.01276 	 1.66
107.04914 	 8.935
107.08553 	 4.72666666666667
109.02841 	 3.47
109.06479 	 3.42
109.10118 	 4.09
111.04406 	 2.57
117.06988 	 3.415
119.01276 	 5.52
119.04914 	 1.94
119.08553 	 4.09333333333333
121.06479 	 3.625
121.10118 	 2.88666666666667
122.03623 	 2.81
123.00767 	 8.03
123.04406 	 3.61
123.08044 	 2.745
125.05971 	 2.37
131.01276 	 1.73
131.08553 	 4.08
132.02058 	 2.71
133.02841 	 9.59
133.10118 	 2.375
135.04406 	 4.295
135.08044 	 3.08
136.01549 	 3.51
137.02332 	 4.9
137.05971 	 3.845
137.09609 	 2.17
141.01824 	 1.47
145.02841 	 2.39
145.10118 	 2.61
147.00767 	 5.515
148.05188 	 3.63
149.02332 	 6.93
149.05971 	 0.82
149.09609 	 3.07
150.03115 	 3.63
151.03897 	 15.46
153.01824 	 1.36
159.00767 	 3.35
161.02332 	 5.92
163.03897 	 5.205
163.07536 	 2.6
165.01824 	 3.06
166.06245 	 2.07
175.03897 	 1.56
176.0468 	 4.92333333333333
177.01824 	 4.055
177.09101 	 4.13
178.02606 	 20.555
179.03388 	 20.215
189.01824 	 1.66
191.03388 	 28.16
193.04953 	 48.08
194.05736 	 6.91
204.04171 	 2.69
206.02097 	 4.52
207.0288 	 84.7766666666667
221.04445 	 8.27333333333333
222.05228 	 61.04
237.07575 	 37.5475
END IONS

BEGIN IONS
NAME=Training_18627
PEPMASS=273.1121215820312
SMILES=COc1cc(c(C(=O)CCc2ccccc2)c(c1)O)O
INCHIKEY=MDMCODCJMHTFIZ
FORMULA=C16H16O4
DB=MASSBANK
ID=Training_18627
55.05423 	 13.325
57.03349 	 13.21
57.06988 	 21.445
61.00728 	 100
62.0151 	 2.05
67.05423 	 13.9133333333333
69.06988 	 18.2266666666667
71.04914 	 15.66
71.08553 	 26.48
77.03858 	 0.53
79.05423 	 5.62
81.03349 	 0.66
81.06988 	 28.61
83.08553 	 54.85
85.02841 	 7.18
85.06479 	 20.57
85.10118 	 15.56
87.04406 	 8.36
89.05971 	 11.88
91.05423 	 28.8125
93.06988 	 10.48
95.04914 	 1.3
95.08553 	 34.23
97.06479 	 17.68
97.10118 	 46.01
99.04406 	 4.16
99.08044 	 10.67
101.05971 	 7.72
103.05423 	 1.74
105.06988 	 10.4725
107.04914 	 0.41
107.08553 	 17.545
109.06479 	 0.57
109.10118 	 70.9
111.04406 	 10.53
111.08044 	 16.61
111.11683 	 20.17
113.05971 	 7.57
115.05423 	 7.02
115.07536 	 7.83
119.08553 	 7.21
121.06479 	 0.42
121.10118 	 25.855
123.04406 	 0.47
123.08044 	 10.36
123.11683 	 40.43
125.02332 	 0.69
125.05971 	 4.065
125.09609 	 11.08
129.06988 	 2.05
131.08553 	 11.99
133.06479 	 1.43
133.10118 	 23.56
134.03623 	 0.53
135.11683 	 42.67
137.05971 	 1.22
137.09609 	 11.61
137.13248 	 18.87
139.11174 	 9.15
141.05462 	 10.22
145.10118 	 11.93
147.11683 	 20.25
149.05971 	 0.52
149.09609 	 7.91
151.11174 	 9.55
153.05462 	 3.97
157.06479 	 5.07
159.11683 	 10.26
161.13248 	 15.68
162.03115 	 0.52
165.12739 	 7.63
166.0777 	 0.59
167.03388 	 6.35
167.08553 	 1.72
169.04953 	 5.28
177.05462 	 3.38
194.07262 	 0.82
199.11174 	 0.38
209.09609 	 0.6
227.10666 	 2.06
231.10157 	 1.18
237.09101 	 0.68
255.10157 	 8.49
273.11214 	 2.32
END IONS

BEGIN IONS
NAME=Training_5059
PEPMASS=237.1234
SMILES=CCN=C(C(C)OC(=Nc1ccccc1)O)O
INCHIKEY=AMRQXHFXNZFDCH
FORMULA=C12H16N2O3
DB=MASSBANK
ID=Training_5059
53.03858 	 1.715
55.01784 	 2.86166666666667
63.04406 	 0.646666666666667
65.03858 	 2.52
72.08078 	 56.9807142857143
77.03858 	 14.7688888888889
92.04948 	 21.29
95.04914 	 3.356
100.07569 	 14.495
118.08625 	 49.6864285714286
120.04439 	 60.6985714285714
138.05496 	 1.37
164.07061 	 17.6316666666667
192.06552 	 41.574
237.12337 	 5.16928571428571
END IONS

BEGIN IONS
NAME=Training_18630
PEPMASS=433.1704406738281
SMILES=c1cc(ccc1CCO[C@H]1[C@@H]([C@H]([C@@H]([C@@H](CO[C@H]2[C@@H]([C@@](CO)(CO2)O)O)O1)O)O)O)O
INCHIKEY=IVRQZYXJBVMHCW
FORMULA=C19H28O11
DB=MASSBANK
ID=Training_18630
53.03858 	 9.5
55.01784 	 19.985
55.05423 	 54.7
57.03349 	 15.4
57.06988 	 37.27
59.04914 	 11.2966666666667
65.03858 	 6.22
67.05423 	 68.7933333333333
69.06988 	 61.9833333333333
71.04914 	 18.43
71.08553 	 17.0966666666667
73.06479 	 8.35
79.05423 	 40.7366666666667
81.06988 	 93.6266666666667
83.04914 	 22.49
83.08553 	 41.64
85.02841 	 9.13333333333333
85.06479 	 18.4
85.10118 	 11.3
87.04406 	 8.46
89.05971 	 27.085
91.05423 	 26.4033333333333
93.06988 	 51.6566666666667
95.04914 	 25.42
95.08553 	 90.2433333333333
97.06479 	 23.6033333333333
97.10118 	 27.5666666666667
99.04406 	 8.41
99.08044 	 9.805
101.05971 	 10.17
103.05423 	 8.84
105.06988 	 23.6866666666667
107.04914 	 10.8
107.08553 	 38.84
109.06479 	 19.085
109.10118 	 46.3066666666667
111.04406 	 19.6966666666667
111.08044 	 14.62
111.11683 	 18.41
113.05971 	 9.06
115.03897 	 8.34
115.07536 	 11.43
117.06988 	 20.9733333333333
119.08553 	 23.09
121.06479 	 10.725
121.10118 	 38.0233333333333
123.08044 	 12.2666666666667
123.11683 	 20.3833333333333
125.05971 	 9.535
125.09609 	 11.39
128.06205 	 11.2
129.06988 	 7.7
131.08553 	 13.78
133.04953 	 24.37
133.10118 	 22.195
135.08044 	 15.81
135.11683 	 34.41
137.05971 	 9.15
137.09609 	 9.57333333333333
137.13248 	 15.72
139.07536 	 8.39
139.11174 	 9.35
143.08553 	 4.76
145.06479 	 86.5
145.10118 	 11.1333333333333
147.08044 	 10.76
147.11683 	 11.77
149.09609 	 9.73
149.13248 	 24.61
151.11174 	 8.02
154.0777 	 7.14
157.06479 	 9.71
158.07262 	 8.4
159.11683 	 9.12
161.13248 	 11.755
163.07536 	 51.59
163.14813 	 14.09
165.05462 	 10.2
175.07536 	 75.91
187.07536 	 36.5
189.09101 	 8.51
199.07536 	 22.67
217.08592 	 100
218.09375 	 8.45
236.10431 	 7.63
253.10705 	 6.53
433.17044 	 0
END IONS

BEGIN IONS
NAME=Training_18633
PEPMASS=403.1751098632812
SMILES=COc1ccc(cc1OC)C1C2COC(c3ccc(c(c3)OC)OC)C2(CO1)O
INCHIKEY=MEIWPHMJWJAVIY
FORMULA=C22H26O7
DB=MASSBANK
ID=Training_18633
53.03858 	 14.38
55.01784 	 16.265
55.05423 	 13.0766666666667
57.03349 	 4.28
57.06988 	 8.60666666666667
61.00728 	 3.67
65.03858 	 5.42
66.0464 	 10.63
67.05423 	 17.5333333333333
68.99711 	 5.67
69.06988 	 10.9633333333333
71.04914 	 2.35
71.08553 	 3.28
79.01784 	 1.6
79.05423 	 21.5633333333333
81.03349 	 7.175
81.06988 	 22.1766666666667
83.04914 	 6.615
83.08553 	 6.13333333333333
85.06479 	 2.47
91.05423 	 12.2566666666667
93.06988 	 12.6866666666667
94.04132 	 19.04
95.04914 	 17.18
95.08553 	 17.4233333333333
97.06479 	 4.5
97.10118 	 4.27
103.05423 	 2.46
105.03349 	 5.39
105.06988 	 7.28333333333333
107.04914 	 15.4
107.08553 	 8.53666666666667
108.05697 	 22.87
109.06479 	 12.705
109.10118 	 7.42333333333333
111.04406 	 4.75
111.08044 	 2.78
115.07536 	 1.86
117.06988 	 6.87
119.08553 	 5.43
121.06479 	 3.74666666666667
121.10118 	 6.58666666666667
122.03623 	 19.11
123.08044 	 2.52
123.11683 	 2.23
124.05188 	 13.735
125.05971 	 2.88
125.09609 	 1.05
131.04914 	 100
131.08553 	 4.515
132.05697 	 5.6
133.10118 	 4.06333333333333
135.04406 	 8.3
135.08044 	 1.6
135.11683 	 3.44
136.05188 	 7.22
139.07536 	 26.535
145.10118 	 1.26
146.07262 	 8.65
147.11683 	 2.56
148.05188 	 10.53
149.09609 	 2.3
149.13248 	 1.99
151.07536 	 80.415
153.09101 	 3.07
159.11683 	 1.17
163.07536 	 12.89
165.05462 	 100
165.12739 	 1.29
167.07027 	 5.74
167.10666 	 2.73
174.06753 	 4.69
175.07536 	 8.02
177.09101 	 6.085
181.08592 	 2.02
189.09101 	 3.96
191.07027 	 16.52
193.12231 	 2.46
205.08592 	 3.68
217.08592 	 2.51
233.08084 	 11.34
261.13326 	 68.06
403.17513 	 0
END IONS

BEGIN IONS
NAME=Training_18636
PEPMASS=253.10704040527338
SMILES=COc1cc(/C=C/C(=O)OC)cc(c1OC)OC
INCHIKEY=KLXHCGFNNUQTEY
FORMULA=C13H16O5
DB=MASSBANK
ID=Training_18636
53.03858 	 7.13
55.01784 	 15.73
55.05423 	 18.0866666666667
57.03349 	 13.12
57.06988 	 11.1633333333333
59.04914 	 13.82
61.00728 	 8.65
67.05423 	 27.2066666666667
69.06988 	 15.1466666666667
71.04914 	 11.07
71.08553 	 0.57
79.05423 	 18.47
81.06988 	 33.0733333333333
83.04914 	 17.565
83.08553 	 7.03333333333333
85.06479 	 10.41
90.0464 	 2.43
91.05423 	 22.2966666666667
92.02567 	 2.6
93.06988 	 24.36
95.04914 	 17.3
95.08553 	 27.5233333333333
97.06479 	 14.725
97.10118 	 0.4
99.08044 	 0.45
102.0464 	 5.65
103.05423 	 6.12
105.03349 	 13.04
105.06988 	 16.55
107.04914 	 10.275
107.08553 	 14.4433333333333
109.06479 	 12.405
109.10118 	 11.06
111.04406 	 15.04
117.03349 	 1.57
117.06988 	 9.42
118.04132 	 2.01
119.04914 	 8.38
119.08553 	 14.21
120.02058 	 3.02
120.05697 	 1.58
121.06479 	 12.705
121.10118 	 8.87666666666667
123.04406 	 1.44
123.08044 	 7.68666666666667
125.05971 	 8.94
125.09609 	 0.48
130.04132 	 3.85
131.04914 	 7.78
131.08553 	 6.51
132.02058 	 3.04
132.05697 	 4.22
133.02841 	 5.965
133.10118 	 9.91666666666667
135.04406 	 15.975
135.08044 	 8.28
135.11683 	 12.91
137.05971 	 6.69
137.09609 	 5.3
138.03115 	 2.51
145.10118 	 0.28
147.04406 	 16.905
147.11683 	 5.68
149.05971 	 12.03
150.06753 	 2.77
151.03897 	 13.72
151.07536 	 1.12
153.05462 	 1.41
159.04406 	 2.19
159.11683 	 0.3
160.05188 	 1.77
161.02332 	 7.94666666666667
161.05971 	 3.18
161.13248 	 0.21
162.06753 	 12.19
163.03897 	 19.3166666666667
173.13248 	 0.22
175.03897 	 4.215
176.0468 	 3.31
177.05462 	 9.72
178.06245 	 9.86666666666667
179.03388 	 14.535
179.07027 	 3.73
181.04953 	 6.54
181.08592 	 10.13
190.06245 	 32.465
191.03388 	 11.73
191.07027 	 6.37
193.04953 	 30.16
193.08592 	 20.62
195.06519 	 2.32
206.05736 	 15.105
207.06519 	 4.38
209.08084 	 10.18
211.09649 	 18.07
217.10705 	 100
221.08084 	 60.725
222.08866 	 7.4
237.07575 	 14.8
253.10705 	 0
END IONS

BEGIN IONS
NAME=Training_18639
PEPMASS=195.065185546875
SMILES=COc1ccc(/C=C/C(=O)O)cc1O
INCHIKEY=QURCVMIEKCOAJU
FORMULA=C10H10O4
DB=MASSBANK
ID=Training_18639
53.03858 	 7.12
55.01784 	 17.36
55.05423 	 37.935
57.03349 	 6.465
57.06988 	 11.9
61.00728 	 28.27
67.05423 	 43.4866666666667
69.06988 	 31.47
71.04914 	 8.28
78.0464 	 31.68
79.05423 	 35.075
81.06988 	 66.53
83.04914 	 10.845
83.08553 	 20.59
85.06479 	 29.3
89.03858 	 100
89.05971 	 75.8066666666667
91.05423 	 30.01
93.06988 	 35.225
95.04914 	 11.81
95.08553 	 61.4966666666667
97.06479 	 11.3
105.03349 	 17.92
105.06988 	 19.985
106.00493 	 27.08
106.04132 	 23.93
107.04914 	 10.45
107.08553 	 17.83
109.06479 	 7.825
111.04406 	 9.06
117.03349 	 29.83
117.06988 	 10.775
118.04132 	 6.48
119.08553 	 16.885
121.06479 	 6.88
123.08044 	 8.605
131.08553 	 3.12
134.03623 	 58.69
135.04406 	 24.72
135.08044 	 7.75
145.02841 	 19.62
145.06479 	 3.68
149.05971 	 49.6
162.03115 	 3.55
163.03897 	 22.41
177.05462 	 96.13
195.06519 	 0
END IONS

BEGIN IONS
NAME=Training_18642
PEPMASS=305.1019592285156
SMILES=CC(C)(C(COc1c2c(cco2)cc2ccc(=O)oc12)O)O
INCHIKEY=FOINLJRVEBYARJ
FORMULA=C16H16O6
DB=MASSBANK
ID=Training_18642
53.00219 	 1.81
55.05423 	 10.4933333333333
57.03349 	 12.79
57.06988 	 18.8233333333333
59.04914 	 7.94
65.03858 	 13.995
67.05423 	 51.8066666666667
69.06988 	 59
71.04914 	 19.77
71.08553 	 28.54
79.05423 	 9.095
81.06988 	 85.43
83.04914 	 0.585
83.08553 	 53.69
85.06479 	 14.6666666666667
85.10118 	 16.59
89.03858 	 14.6
89.05971 	 17.35
91.05423 	 4.52
93.06988 	 32.12
95.04914 	 0.75
95.08553 	 100
97.06479 	 21.3
97.10118 	 42.91
99.04406 	 8.93
99.08044 	 11.63
101.03858 	 10.14
101.05971 	 10.38
103.05423 	 2.325
105.06988 	 14.96
107.04914 	 0.71
107.08553 	 35.02
109.10118 	 65.25
111.04406 	 16.07
111.08044 	 17.72
111.11683 	 17.75
113.05971 	 8.85
115.05423 	 0.83
115.07536 	 8.27
117.03349 	 3.775
118.04132 	 0.25
119.04914 	 0.95
119.08553 	 20.94
121.10118 	 48.63
123.08044 	 13.82
123.11683 	 36.06
125.05971 	 9.66
125.09609 	 12.97
128.06205 	 1.15
129.03349 	 12.92
131.04914 	 13.205
131.08553 	 13.51
133.02841 	 0.24
133.10118 	 24.44
135.08044 	 9.54
135.11683 	 39.24
137.09609 	 12.55
137.13248 	 17
139.07536 	 8.21
139.11174 	 9.33
141.06988 	 0.25
143.08553 	 0.8
145.02841 	 17.17
145.10118 	 13.59
146.03623 	 3.18
147.04406 	 53.8133333333333
147.11683 	 19.39
149.09609 	 8.93
151.11174 	 10.22
152.06205 	 0.33
153.05462 	 7.19
157.02841 	 13.56
159.04406 	 5.825
159.11683 	 11.48
161.13248 	 13.86
167.08553 	 0.33
171.04406 	 3.645
171.08044 	 1.44
173.02332 	 44.0666666666667
173.13248 	 8.29
174.03115 	 9.27
175.03897 	 16.5266666666667
184.05188 	 0.27
185.02332 	 5.755
187.03897 	 1.26
195.08044 	 0.845
199.03897 	 5.085
199.07536 	 2.52
201.01824 	 24.04
202.02606 	 10.035
203.03388 	 89.3133333333333
213.09101 	 0.28
215.03388 	 1.25
221.04445 	 3.81
223.07536 	 0.44
227.07027 	 5.34
233.08084 	 5.66
241.08592 	 1.34
243.06519 	 0.97
251.07027 	 0.45
269.08083 	 15.79
287.0914 	 3.71
305.10197 	 0
END IONS
```
