## Supplementary material for "MESSAR: Automated recommendation of metabolite substructures from tandem mass spectra": S1 Data: gnps_decoy.mgf (part 4 of 4)

```
SUBMITUSER=BIOADREM
LIBRARYQUALITY=0
SPECTRUMID=CCMSLIB00000084779
SCANS=2956
ID=CCMSLIB00000084779
64.96918 	 5.54
112.96918 	 1.72
140.049479 	 5.82
152.049479 	 100
165.00048 	 2.91
166.065129 	 50.4
174.98483 	 15.27
176.987904 	 4.99
191.01613 	 8.23
192.011379 	 2.12
201.00048 	 7.22
216.011379 	 89.86
218.027029 	 4.24
227.003554 	 2.78
227.01613 	 2.03
228.011379 	 2.12
232.055256 	 2.65
237.00048 	 14.08
241.019204 	 35.09
242.039606 	 13.43
244.04268 	 6.12
245.063081 	 25.71
246.05833 	 3.13
253.019204 	 4.19
254.027029 	 5.19
259.066155 	 77.99
269.050505 	 34.06
272.07398 	 4.99
286.077054 	 15.22
299.084879 	 13.23
314.108354 	 17.93
331.134903 	 7.86
346.158378 	 50.4
END IONS

BEGIN IONS
PEPMASS=276.1585
CHARGE=1
MSLEVEL=2
RT=0
SOURCE_INSTRUMENT=GnpsDecoyReroot
FILENAME=CCMSLIB00000084780.txt
IONMODE=Positive
ORGANISM=Natural
NAME=MLS002172468-01!Dihydro-beta-erythroidine hydrobromide29734-68-7
PI=GNPS
DATACOLLECTOR=GNPS
SMILES=CO[C@H]1CC=C2CCN3CCC4=C(CC(=O)OC4)[C@]23C1
INCHI=InChI=1S/C16H21NO3/c1-19-13-3-2-12-5-7-17-6-4-11-10-20-15(18)8-14(11)16(12,17)9-13/h2,13H,3-10H2,1H3/t13-,16-/m0/s1
FORMULA=C16H21NO3
PUBMED=N/A
SUBMITUSER=BIOADREM
LIBRARYQUALITY=0
SPECTRUMID=CCMSLIB00000084780
SCANS=2957
ID=CCMSLIB00000084780
68.02567 	 11.29
78.01002 	 16.83
94.04132 	 33.07
103.111745 	 20
120.05697 	 33.47
120.992024 	 18.42
121.999849 	 16.63
128.062055 	 73.27
132.093355 	 33.66
134.07262 	 11.29
136.015499 	 26.73
137.023324 	 18.81
145.999849 	 23.56
148.015499 	 19.6
160.08827 	 79.6
160.109399 	 26.53
162.031149 	 29.9
163.038974 	 37.62
174.067535 	 18.42
188.046799 	 27.33
191.094084 	 93.86
204.078099 	 100
219.088998 	 14.46
235.120298 	 15.84
244.109399 	 20.79
259.132874 	 18.22
261.135948 	 17.62
276.159424 	 73.27
END IONS

BEGIN IONS
PEPMASS=365.249
CHARGE=1
MSLEVEL=2
RT=0
SOURCE_INSTRUMENT=GnpsDecoyReroot
FILENAME=CCMSLIB00000084781.txt
IONMODE=Positive
ORGANISM=Natural
NAME=MLS000069756-01!17ALPHA-ETHYLNYL-1,3,5[10]ESTRATRIENE-3,17BETA-DIOL 3-CYCLOPENTYL ETHER
PI=GNPS
DATACOLLECTOR=GNPS
SMILES=C#C[C@@]1(CC[C@H]2[C@@H]3CCc4cc(ccc4[C@H]3CC[C@]12C)OC1CCCC1)O
INCHI=InChI=1S/C25H32O2/c1-3-25(26)15-13-23-22-10-8-17-16-19(27-18-6-4-5-7-18)9-11-20(17)21(22)12-14-24(23,25)2/h1,9,11,16,18,21-23,26H,4-8,10,12-15H2,2H3/t21-,22-,23+,24+,25+/m1/s1
FORMULA=C25H32O2
PUBMED=N/A
SUBMITUSER=BIOADREM
LIBRARYQUALITY=0
SPECTRUMID=CCMSLIB00000084781
SCANS=2958
ID=CCMSLIB00000084781
105.06988 	 0
175.111745 	 18.6
187.148131 	 9.75
189.163781 	 13.31
199.148131 	 11.3
201.127395 	 19.14
213.163781 	 18.41
215.179431 	 19.87
217.158695 	 21.24
225.163781 	 11.76
227.143045 	 16.04
241.158695 	 14.4
243.174345 	 9.39
255.210731 	 21.79
257.189995 	 14.22
265.195081 	 7.84
283.205645 	 9.39
283.242031 	 34.09
311.236946 	 100
337.252596 	 30.63
365.24751 	 0
END IONS

BEGIN IONS
PEPMASS=347.2217
CHARGE=1
MSLEVEL=2
RT=0
SOURCE_INSTRUMENT=GnpsDecoyReroot
FILENAME=CCMSLIB00000084784.txt
IONMODE=Positive
ORGANISM=Natural
NAME=MLS001148457-01!21-DESOXYCORTISOL
PI=GNPS
DATACOLLECTOR=GNPS
SMILES=CC(=O)[C@]1(CC[C@H]2[C@@H]3CCC4=CC(=O)CC[C@]4(C)[C@H]3[C@H](C[C@]12C)O)O
INCHI=InChI=1S/C21H30O4/c1-12(22)21(25)9-7-16-15-5-4-13-10-14(23)6-8-19(13,2)18(15)17(24)11-20(16,21)3/h10,15-18,24-25H,4-9,11H2,1-3H3/t15-,16-,17-,18+,19-,20-,21-/m0/s1
FORMULA=C21H30O4
PUBMED=N/A
SUBMITUSER=BIOADREM
LIBRARYQUALITY=0
SPECTRUMID=CCMSLIB00000084784
SCANS=2960
ID=CCMSLIB00000084784
117.033495 	 18.27
135.044059 	 47.84
143.049145 	 33.12
159.080445 	 32.74
169.064795 	 30.58
181.064795 	 18.78
181.085924 	 40.86
183.065189 	 74.87
185.096095 	 63.45
187.07536 	 30.84
191.070274 	 32.87
191.127789 	 22.72
195.065189 	 20.3
195.080445 	 41.24
197.059709 	 18.15
199.096489 	 28.43
199.132874 	 56.73
207.080445 	 25.25
207.101574 	 100
208.08827 	 16.75
209.080839 	 36.04
211.111745 	 36.17
213.09101 	 18.02
215.164175 	 15.74
217.143439 	 41.5
221.080839 	 14.97
225.112139 	 57.49
225.148524 	 43.15
233.117224 	 35.41
239.10666 	 16.12
241.179825 	 62.18
243.159089 	 22.46
247.096489 	 19.29
251.127789 	 21.95
251.164175 	 45.69
253.158695 	 0
255.13796 	 28.05
269.174739 	 37.94
277.143439 	 15.48
303.159089 	 17.13
313.179825 	 15.1
331.190389 	 56.09
347.221689 	 0
END IONS

BEGIN IONS
PEPMASS=466.3163
CHARGE=1
MSLEVEL=2
RT=0
SOURCE_INSTRUMENT=GnpsDecoyReroot
FILENAME=CCMSLIB00000084787.txt
IONMODE=Positive
ORGANISM=Natural
NAME=MLS001332546-01!Glycocholic acid hydrate475-31-0
PI=GNPS
DATACOLLECTOR=GNPS
SMILES=C[C@H](CCC(=NCC(=O)O)O)[C@H]1CC[C@H]2C3[C@H](C[C@@H]([C@]12C)O)[C@@]1(C)CC[C@H](C[C@H]1C[C@H]3O)O
INCHI=InChI=1S/C26H43NO6/c1-14(4-7-22(31)27-13-23(32)33)17-5-6-18-24-19(12-21(30)26(17,18)3)25(2)9-8-16(28)10-15(25)11-20(24)29/h14-21,24,28-30H,4-13H2,1-3H3,(H,27,31)(H,32,33)/t14-,15+,16-,17-,18+,19+,20-,21+,24?,25+,26-/m1/s1
FORMULA=C26H43NO6
PUBMED=N/A
SUBMITUSER=BIOADREM
LIBRARYQUALITY=0
SPECTRUMID=CCMSLIB00000084787
SCANS=2962
ID=CCMSLIB00000084787
54.033829 	 40.64
70.065129 	 51.48
80.049479 	 17.13
147.052613 	 14.27
152.091738 	 22.59
160.096823 	 39.28
162.076088 	 32.75
165.127395 	 13.88
173.132481 	 0
178.107388 	 86.07
185.15361 	 24.04
188.091738 	 19.93
204.123038 	 19.06
209.15361 	 25.21
211.16926 	 26.46
227.164175 	 61.1
236.164509 	 15.87
258.169988 	 14.95
262.201288 	 18.09
264.159424 	 15.82
272.185638 	 34.93
280.190724 	 13.26
284.185638 	 81.62
298.201288 	 52.25
302.196203 	 100
308.185638 	 13.5
314.232588 	 31.79
324.216938 	 73.73
342.227503 	 14.85
342.263889 	 56.41
368.279539 	 41.12
378.263889 	 44.41
384.274453 	 19.01
394.295189 	 89.45
396.274453 	 16.74
412.305753 	 94.97
440.300668 	 61.25
466.316318 	 0
END IONS

BEGIN IONS
PEPMASS=291.081
CHARGE=1
MSLEVEL=2
RT=0
SOURCE_INSTRUMENT=GnpsDecoyReroot
FILENAME=CCMSLIB00000084790.txt
IONMODE=Positive
ORGANISM=Natural
NAME=MLS000090052-01!N-{4-[(4-aminophenyl)sulfonyl]phenyl}acetamide
PI=GNPS
DATACOLLECTOR=GNPS
SMILES=CC(=Nc1ccc(cc1)S(=O)(=O)c1ccc(cc1)N)O
INCHI=InChI=1S/C14H14N2O3S/c1-10(17)16-12-4-8-14(9-5-12)20(18,19)13-6-2-11(15)3-7-13/h2-9H,15H2,1H3,(H,16,17)
FORMULA=C14H14N2O3S
PUBMED=N/A
SUBMITUSER=BIOADREM
LIBRARYQUALITY=0
SPECTRUMID=CCMSLIB00000084790
SCANS=2964
ID=CCMSLIB00000084790
55.057601 	 3.95
89.005566 	 2.81
92.049479 	 24.62
94.004934 	 2.88
106.028744 	 2.88
109.028409 	 0
118.032115 	 3.14
134.060044 	 21.81
135.034854 	 16.45
159.031483 	 100
167.974994 	 7.42
176.037594 	 3.55
185.047133 	 3.48
192.047765 	 3.14
249.069229 	 5.55
261.032843 	 3.48
291.079793 	 0
END IONS

BEGIN IONS
PEPMASS=291.2319
CHARGE=1
MSLEVEL=2
RT=0
SOURCE_INSTRUMENT=GnpsDecoyReroot
FILENAME=CCMSLIB00000084793.txt
IONMODE=Positive
ORGANISM=Natural
NAME=MLS001304190-01!
PI=GNPS
DATACOLLECTOR=GNPS
SMILES=C[C@]12CC[C@@H](C[C@@H]1CC[C@H]1[C@@H]3CCC(=O)[C@@]3(C)CC[C@H]21)O
INCHI=InChI=1S/C19H30O2/c1-18-9-7-13(20)11-12(18)3-4-14-15-5-6-17(21)19(15,2)10-8-16(14)18/h12-16,20H,3-11H2,1-2H3/t12-,13-,14-,15-,16-,18-,19-/m0/s1
FORMULA=C19H30O2
PUBMED=N/A
SUBMITUSER=BIOADREM
LIBRARYQUALITY=0
SPECTRUMID=CCMSLIB00000084793
SCANS=2967
ID=CCMSLIB00000084793
127.07536 	 35.54
141.09101 	 56.13
143.10666 	 33.09
145.12231 	 25.49
153.09101 	 27.7
155.10666 	 63.73
156.114485 	 11.76
157.12231 	 35.29
165.09101 	 48.53
167.10666 	 30.39
171.13796 	 43.63
177.09101 	 22.79
179.10666 	 29.17
181.12231 	 87.99
183.13796 	 95.59
185.15361 	 22.55
193.12231 	 39.46
195.13796 	 100
197.15361 	 85.29
207.13796 	 30.39
209.15361 	 67.4
211.16926 	 21.32
219.13796 	 21.08
235.16926 	 56.13
255.210731 	 0
273.221296 	 19.12
291.23186 	 0
END IONS

BEGIN IONS
PEPMASS=326.2474
CHARGE=1
MSLEVEL=2
RT=0
SOURCE_INSTRUMENT=GnpsDecoyReroot
FILENAME=CCMSLIB00000084795.txt
IONMODE=Positive
ORGANISM=Natural
NAME=MLS001195620-01!tolterodine
PI=GNPS
DATACOLLECTOR=GNPS
SMILES=CC(C)N(CC[C@H](c1ccccc1)c1cc(C)ccc1O)C(C)C
INCHI=InChI=1S/C22H31NO/c1-16(2)23(17(3)4)14-13-20(19-9-7-6-8-10-19)21-15-18(5)11-12-22(21)24/h6-12,15-17,20,24H,13-14H2,1-5H3/t20-/m1/s1
FORMULA=C22H31NO
PUBMED=N/A
SUBMITUSER=BIOADREM
LIBRARYQUALITY=0
SPECTRUMID=CCMSLIB00000084795
SCANS=2969
ID=CCMSLIB00000084795
60.080779 	 47.94
70.065129 	 1.59
71.072954 	 5.17
72.080779 	 1.15
86.096429 	 72.13
87.010354 	 7.26
88.018179 	 3.43
91.05423 	 42.88
100.018179 	 2.44
102.033829 	 10.45
112.018179 	 18.27
115.005269 	 35.04
120.080779 	 7.22
128.013094 	 5.46
130.028744 	 100
132.05697 	 1.06
133.10118 	 57.21
135.104254 	 1.1
147.080445 	 41.75
148.112079 	 0.91
163.111745 	 1.13
163.135555 	 0.97
166.15903 	 4.03
178.15903 	 2.71
179.166855 	 6.5
189.127395 	 56.65
192.17468 	 1.03
193.10118 	 1.51
194.19033 	 1.54
205.158695 	 0.75
205.182505 	 46.23
220.20598 	 100
236.14338 	 8.21
238.15903 	 4.96
246.22163 	 11.1
252.17468 	 11.69
254.153944 	 1.75
256.20598 	 4.3
264.17468 	 19.45
272.23728 	 32.41
274.216544 	 1.78
278.19033 	 1.67
280.20598 	 0.88
282.22163 	 21.66
283.229455 	 0.98
298.25293 	 35.74
300.232195 	 87.4
308.23728 	 4.35
310.216544 	 1.32
311.22437 	 6.68
326.247845 	 84.63
END IONS

BEGIN IONS
PEPMASS=837.5318
CHARGE=1
MSLEVEL=2
RT=0
SOURCE_INSTRUMENT=GnpsDecoyReroot
FILENAME=CCMSLIB00000084796.txt
IONMODE=Positive
ORGANISM=Natural
NAME=MLS001304008-01!
PI=GNPS
DATACOLLECTOR=GNPS
SMILES=CC[C@@H]1[C@](C)([C@@H]([C@@H](C)C(=NOCOCCOC)[C@H](C)C[C@](C)([C@@H]([C@@H](C)[C@@H]([C@@H](C)C(=O)O1)O[C@H]1C[C@](C)([C@H]([C@H](C)O1)O)OC)O[C@H]1[C@@H]([C@H](C[C@@H](C)O1)N(C)C)O)O)O)O
INCHI=InChI=1S/C41H76N2O15/c1-15-29-41(10,49)34(45)24(4)31(42-53-21-52-17-16-50-13)22(2)19-39(8,48)36(58-38-32(44)28(43(11)12)18-23(3)54-38)25(5)33(26(6)37(47)56-29)57-30-20-40(9,51-14)35(46)27(7)55-30/h22-30,32-36,38,44-46,48-49H,15-21H2,1-14H3/t22-,23-,24+,25+,26-,27+,28+,29-,30+,32-,33+,34-,35+,36-,38+,39-,40-,41-/m1/s1
FORMULA=C41H76N2O15
PUBMED=N/A
SUBMITUSER=BIOADREM
LIBRARYQUALITY=0
SPECTRUMID=CCMSLIB00000084796
SCANS=2970
ID=CCMSLIB00000084796
446.274847 	 0.36
489.353432 	 5.56
491.332696 	 0.78
504.316712 	 3.55
505.348346 	 1.33
507.327611 	 13.74
507.363997 	 22.78
518.332362 	 2.45
533.379647 	 0.46
549.374561 	 100
604.369142 	 10.42
622.379706 	 0.94
680.421571 	 1.16
698.432136 	 0.35
725.443035 	 0.87
743.453599 	 0.49
771.500156 	 1.34
789.51072 	 1.7
801.51072 	 0.46
807.521285 	 0.62
819.521285 	 0.35
837.53185 	 0.36
END IONS

BEGIN IONS
PEPMASS=316.1757
CHARGE=1
MSLEVEL=2
RT=0
SOURCE_INSTRUMENT=GnpsDecoyReroot
FILENAME=CCMSLIB00000084799.txt
IONMODE=Positive
ORGANISM=Natural
NAME=MLS002153819-01!Alizapride HCl59338-87-3
PI=GNPS
DATACOLLECTOR=GNPS
SMILES=C=CCN1CCCC1CN=C(c1cc2c(cc1OC)nn[nH]2)O
INCHI=InChI=1S/C16H21N5O2/c1-3-6-21-7-4-5-11(21)10-17-16(22)12-8-13-14(19-20-18-13)9-15(12)23-2/h3,8-9,11H,1,4-7,10H2,2H3,(H,17,22)(H,18,19,20)
FORMULA=C16H21N5O2
PUBMED=N/A
SUBMITUSER=BIOADREM
LIBRARYQUALITY=0
SPECTRUMID=CCMSLIB00000084799
SCANS=2971
ID=CCMSLIB00000084799
97.10118 	 0.45
108.080779 	 52.54
110.083853 	 0.83
110.096429 	 11.36
125.107328 	 0.55
152.14338 	 2.05
164.130803 	 82.84
179.154279 	 1.01
186.102577 	 0.53
188.118227 	 1.8
197.107328 	 100
201.126052 	 0.63
214.133877 	 1.33
216.149528 	 60.84
232.144442 	 7.68
259.155341 	 1.09
288.18189 	 3.13
316.176805 	 11.36
END IONS

BEGIN IONS
PEPMASS=420.0969
CHARGE=1
MSLEVEL=2
RT=0
SOURCE_INSTRUMENT=GnpsDecoyReroot
FILENAME=CCMSLIB00000084800.txt
IONMODE=Positive
ORGANISM=Natural
NAME=MLS002153852-01!Bromperidol10457-90-6
PI=GNPS
DATACOLLECTOR=GNPS
SMILES=C(CC(=O)c1ccc(cc1)F)CN1CCC(CC1)(c1ccc(cc1)Br)O
INCHI=InChI=1S/C21H23BrFNO2/c22-18-7-5-17(6-8-18)21(26)11-14-24(15-12-21)13-1-2-20(25)16-3-9-19(23)10-4-16/h3-10,26H,1-2,11-15H2
FORMULA=C21H23BrFNO2
PUBMED=N/A
SUBMITUSER=BIOADREM
LIBRARYQUALITY=0
SPECTRUMID=CCMSLIB00000084800
SCANS=2972
ID=CCMSLIB00000084800
163.055373 	 0
181.065938 	 2.68
288.965885 	 89.54
317.992434 	 3.42
345.987349 	 100
389.0547 	 1.25
392.101985 	 1.24
420.096899 	 0
END IONS

BEGIN IONS
PEPMASS=512.4449
CHARGE=1
MSLEVEL=2
RT=0
SOURCE_INSTRUMENT=GnpsDecoyReroot
FILENAME=CCMSLIB00000084801.txt
IONMODE=Positive
ORGANISM=Natural
NAME=MLS002154065-01!Thonzonium bromide553-08-2
PI=GNPS
DATACOLLECTOR=GNPS
SMILES=CCCCCCCCCCCCCCCC[N+](C)(C)CCN(Cc1ccc(cc1)OC)c1ncccn1
INCHI=InChI=1S/C32H55N4O/c1-5-6-7-8-9-10-11-12-13-14-15-16-17-18-27-36(2,3)28-26-35(32-33-24-19-25-34-32)29-30-20-22-31(37-4)23-21-30/h19-25H,5-18,26-29H2,1-4H3/q+1
FORMULA=C32H55N4O
PUBMED=N/A
SUBMITUSER=BIOADREM
LIBRARYQUALITY=0
SPECTRUMID=CCMSLIB00000084801
SCANS=2973
ID=CCMSLIB00000084801
106.04132 	 0.05
263.260755 	 0.44
343.298203 	 47.63
373.346496 	 0.33
437.363877 	 1.93
449.363877 	 0.53
451.343142 	 0.21
466.366617 	 1.79
482.397917 	 3.96
512.444867 	 0.05
END IONS

BEGIN IONS
PEPMASS=327.2065
CHARGE=1
MSLEVEL=2
RT=0
SOURCE_INSTRUMENT=GnpsDecoyReroot
FILENAME=CCMSLIB00000084802.txt
IONMODE=Positive
ORGANISM=Natural
NAME=MLS002207156-01!Hydroquinine522-66-7
PI=GNPS
DATACOLLECTOR=GNPS
SMILES=CC[C@H]1CN2CCC1C[C@@H]2[C@@H](c1ccnc2ccc(cc12)OC)O
INCHI=InChI=1S/C20H26N2O2/c1-3-13-12-22-9-7-14(13)10-19(22)20(23)16-6-8-21-18-5-4-15(24-2)11-17(16)18/h4-6,8,11,13-14,19-20,23H,3,7,9-10,12H2,1-2H3/t13-,14?,19+,20+/m0/s1
FORMULA=C20H26N2O2
PUBMED=N/A
SUBMITUSER=BIOADREM
LIBRARYQUALITY=0
SPECTRUMID=CCMSLIB00000084802
SCANS=2974
ID=CCMSLIB00000084802
128.106994 	 18.05
135.067869 	 7.75
144.138294 	 4.39
154.122644 	 7
156.138294 	 6.39
161.083519 	 5.46
163.062783 	 8.44
172.075694 	 7.32
173.083519 	 9.64
176.070609 	 14.27
177.078434 	 5.06
178.086259 	 91.35
185.083519 	 11.92
186.148859 	 17.35
188.070609 	 6.57
190.086259 	 45.49
191.094084 	 16.98
192.101909 	 19.46
201.078434 	 6.95
202.086259 	 24.94
204.101909 	 56.08
214.086259 	 8.41
216.101909 	 20.15
217.097158 	 8.89
228.101909 	 14.53
231.112808 	 6.44
243.112808 	 4.13
244.133209 	 9.21
245.128458 	 19
257.128458 	 4.68
269.128458 	 14.21
271.144108 	 15.25
281.201229 	 8.04
298.180159 	 10.19
299.175408 	 18.5
309.196143 	 190.58
327.206708 	 190.58
END IONS

BEGIN IONS
PEPMASS=233.0912
CHARGE=1
MSLEVEL=2
RT=0
SOURCE_INSTRUMENT=GnpsDecoyReroot
FILENAME=CCMSLIB00000084804.txt
IONMODE=Positive
ORGANISM=Natural
NAME=MLS000028316-01!Dazoxiben
PI=GNPS
DATACOLLECTOR=GNPS
SMILES=c1cc(ccc1C(=O)O)OCCn1ccnc1
INCHI=InChI=1S/C12H12N2O3/c15-12(16)10-1-3-11(4-2-10)17-8-7-14-6-5-13-9-14/h1-6,9H,7-8H2,(H,15,16)
FORMULA=C12H12N2O3
PUBMED=N/A
SUBMITUSER=BIOADREM
LIBRARYQUALITY=0
SPECTRUMID=CCMSLIB00000084804
SCANS=2975
ID=CCMSLIB00000084804
80.036903 	 51.88
85.00728 	 83.23
103.017845 	 94.83
141.044728 	 45.61
153.044728 	 38.56
154.052553 	 11.29
171.055293 	 18.03
189.102243 	 25.08
191.045122 	 7.84
199.050207 	 83.07
217.060772 	 38.4
232.084247 	 89.81
233.092072 	 94.83
END IONS

BEGIN IONS
PEPMASS=268.1338
CHARGE=1
MSLEVEL=2
RT=0
SOURCE_INSTRUMENT=GnpsDecoyReroot
FILENAME=CCMSLIB00000084806.txt
IONMODE=Positive
ORGANISM=Natural
NAME=MLS000069811-01!APOMORPHINE HYDROCHLORIDE HEMIHYDRATE
PI=GNPS
DATACOLLECTOR=GNPS
SMILES=CN1CCc2cccc3c2[C@H]1Cc1ccc(c(c31)O)O
INCHI=InChI=1S/C17H17NO2/c1-18-8-7-10-3-2-4-12-15(10)13(18)9-11-5-6-14(19)17(20)16(11)12/h2-6,13,19-20H,7-9H2,1H3/t13-/m1/s1
FORMULA=C17H17NO2
PUBMED=N/A
SUBMITUSER=BIOADREM
LIBRARYQUALITY=0
SPECTRUMID=CCMSLIB00000084806
SCANS=2976
ID=CCMSLIB00000084806
153.06988 	 2.20549491908167
179.08553 	 0.0376364320662401
183.104254 	 0.68498306360557
184.112079 	 0.549491908167106
196.112079 	 2.6797139631163
207.104254 	 3.37975159954836
208.112079 	 0.677455777192322
209.119904 	 0.541964621753858
210.127729 	 13.172751223184
212.14338 	 0.225818592397441
220.112079 	 17.5159954836282
221.119904 	 30.28980052691
222.127729 	 100
223.135555 	 24.2453895370719
225.114819 	 0.421528039141889
232.112079 	 3.56040647346632
236.106994 	 1.28716597666541
237.09101 	 0.105382009785472
238.122644 	 0.504328189687618
240.138294 	 75.2728641324802
250.122644 	 24.7271358675198
268.133209 	 0.143018441851712
END IONS

BEGIN IONS
PEPMASS=355.2025
CHARGE=1
MSLEVEL=2
RT=0
SOURCE_INSTRUMENT=GnpsDecoyReroot
FILENAME=CCMSLIB00000084808.txt
IONMODE=Positive
ORGANISM=Natural
NAME=MLS001332623-01!Corynanthine hydrochloride123333-62-0
PI=GNPS
DATACOLLECTOR=GNPS
SMILES=COC(=O)[C@H]1[C@H]2C[C@H]3c4c(CCN3C[C@@H]2CC[C@@H]1O)c1ccccc1[nH]4
INCHI=InChI=1S/C21H26N2O3/c1-26-21(25)19-15-10-17-20-14(13-4-2-3-5-16(13)22-20)8-9-23(17)11-12(15)6-7-18(19)24/h2-5,12,15,17-19,22,24H,6-11H2,1H3/t12-,15-,17-,18-,19-/m0/s1
FORMULA=C21H26N2O3
PUBMED=N/A
SUBMITUSER=BIOADREM
LIBRARYQUALITY=0
SPECTRUMID=CCMSLIB00000084808
SCANS=2977
ID=CCMSLIB00000084808
51.091678 	 25.02
60.080779 	 0.67
61.039643 	 1.17
69.044728 	 1.39
80.013094 	 1.18
81.044728 	 4.57
87.055293 	 1.08
96.080779 	 0.59
97.039643 	 0.68
97.076028 	 0.77
98.047468 	 0.87
101.03858 	 5.88
103.05423 	 0.86
113.03858 	 1.87
113.070943 	 1.32
115.05423 	 1.35
122.096429 	 1.72
123.091678 	 1.57
124.112079 	 0.68
132.080779 	 21.32
133.064795 	 26.18
134.083853 	 0.79
149.107328 	 8.22
151.122978 	 1.08
158.096429 	 0.77
160.112079 	 1.3
162.115153 	 7.91
163.122978 	 0.89
165.138629 	 1.41
167.117893 	 0.69
175.122978 	 4.71
177.138629 	 1.54
193.133543 	 0.98
194.117559 	 2.41
201.138629 	 0.78
221.128458 	 0.9
225.138629 	 0.7
227.154279 	 0.87
229.10118 	 0.85
231.149193 	 100
233.096095 	 0.6
238.146454 	 0.62
245.164843 	 0.65
247.111745 	 1.45
247.144108 	 0.8
249.159758 	 0.81
253.169929 	 0.89
257.164843 	 2.16
259.111745 	 1.66
260.151933 	 0.59
262.131197 	 0.66
274.15903 	 7.85
275.175408 	 0.55
276.138294 	 25.36
277.169929 	 1.81
279.185579 	 1.17
281.164843 	 4.37
294.148859 	 0.58
295.180493 	 1.24
296.151933 	 0.77
299.175408 	 0.86
302.175074 	 1.14
303.13796 	 0.64
308.164509 	 5.97
310.167583 	 0.55
314.162498 	 7.22
320.164509 	 100
325.191058 	 0.85
327.206708 	 1.25
328.190724 	 1.1
329.185973 	 1.32
338.175074 	 3.98
355.201623 	 46.68
END IONS

BEGIN IONS
PEPMASS=304.0554
CHARGE=1
MSLEVEL=2
RT=0
SOURCE_INSTRUMENT=GnpsDecoyReroot
FILENAME=CCMSLIB00000084809.txt
IONMODE=Positive
ORGANISM=Natural
NAME=MLS002153161-01!Iofetamine hydrochloride116316-03-1
PI=GNPS
DATACOLLECTOR=GNPS
SMILES=CC(C)NC(C)Cc1ccc(cc1)I
INCHI=InChI=1S/C12H18IN/c1-9(2)14-10(3)8-11-4-6-12(13)7-5-11/h4-7,9-10,14H,8H2,1-3H3
FORMULA=C12H18IN
PUBMED=N/A
SUBMITUSER=BIOADREM
LIBRARYQUALITY=0
SPECTRUMID=CCMSLIB00000084809
SCANS=2978
ID=CCMSLIB00000084809
122.096429 	 0.9
148.112079 	 38.64
149.119904 	 17.27
176.14338 	 0.85
177.151205 	 1.15
216.950878 	 1.3
276.024377 	 9.33
304.055678 	 1.3
END IONS

BEGIN IONS
PEPMASS=480.2965
CHARGE=1
MSLEVEL=2
RT=0
SOURCE_INSTRUMENT=GnpsDecoyReroot
FILENAME=CCMSLIB00000084810.txt
IONMODE=Positive
ORGANISM=Natural
NAME=MLS002153941-01!Delcorine52358-55-1
PI=GNPS
DATACOLLECTOR=GNPS
SMILES=CCN1C[C@@]2(CC[C@@H]([C@@]34[C@@H]5C[C@@H]6[C@H](C[C@@]7([C@H]5[C@H]6OC)[C@@]([C@H]([C@H]23)O)(C14)OCO7)OC)OC)COC
INCHI=InChI=1S/C26H41NO7/c1-6-27-11-23(12-29-2)8-7-17(31-4)25-15-9-14-16(30-3)10-24(18(15)19(14)32-5)26(22(25)27,34-13-33-24)21(28)20(23)25/h14-22,28H,6-13H2,1-5H3/t14-,15-,16+,17+,18-,19+,20-,21+,22?,23+,24-,25+,26-/m1/s1
FORMULA=C26H41NO7
PUBMED=N/A
SUBMITUSER=BIOADREM
LIBRARYQUALITY=0
SPECTRUMID=CCMSLIB00000084810
SCANS=2979
ID=CCMSLIB00000084810
52.030755 	 3.48
56.02567 	 4.53
58.04132 	 8.86
175.05423 	 5.53
191.08553 	 3.57
201.06988 	 4.72
210.127729 	 4.74
217.12231 	 5.77
228.138294 	 7.98
233.15361 	 3.78
243.13796 	 5.31
247.111745 	 3.76
250.180159 	 3.79
260.164509 	 5.62
261.148524 	 3.94
262.15903 	 3.85
278.175074 	 3.41
280.169594 	 4.06
283.132874 	 5.3
291.13796 	 4.91
306.185244 	 5.84
308.200894 	 6.42
309.148525 	 3.97
318.185244 	 5.4
322.216544 	 6.36
335.187984 	 4.1
336.195809 	 100
339.219284 	 7.38
340.227109 	 9.11
350.211459 	 21.75
368.222024 	 373.39
373.224763 	 4.08
381.229849 	 4.99
386.232588 	 3.49
399.240414 	 31.31
402.263889 	 12.08
412.248239 	 3.66
416.279539 	 4.16
429.250978 	 24.89
430.258803 	 17.88
434.290103 	 14.57
447.261543 	 9
462.285018 	 48.07
480.295583 	 373.39
END IONS

BEGIN IONS
PEPMASS=343.0529
CHARGE=1
MSLEVEL=2
RT=0
SOURCE_INSTRUMENT=GnpsDecoyReroot
FILENAME=CCMSLIB00000084811.txt
IONMODE=Positive
ORGANISM=Natural
NAME=MLS002207244-01!Thiophanate M23564-05-8
PI=GNPS
DATACOLLECTOR=GNPS
SMILES=COC(=NC(=Nc1ccccc1N=C(N=C(O)OC)S)S)O
INCHI=InChI=1S/C12H14N4O4S2/c1-19-11(17)15-9(21)13-7-5-3-4-6-8(7)14-10(22)16-12(18)20-2/h3-6H,1-2H3,(H2,13,15,17,21)(H2,14,16,18,22)
FORMULA=C12H14N4O4S2
PUBMED=N/A
SUBMITUSER=BIOADREM
LIBRARYQUALITY=0
SPECTRUMID=CCMSLIB00000084811
SCANS=2980
ID=CCMSLIB00000084811
96.023955 	 4.85
98.993287 	 100
108.982819 	 1.29
112.075694 	 1.34
122.060044 	 1.72
133.039643 	 1.19
137.083519 	 1.43
139.086593 	 1.89
150.021944 	 0
154.086259 	 2.44
166.994349 	 3.03
171.042717 	 3.34
187.061441 	 2.84
196.053913 	 1.19
196.108057 	 1.77
197.061738 	 8.26
225.056653 	 13.78
257.082867 	 1.53
286.031463 	 1.19
311.080856 	 3.27
343.052927 	 0
END IONS

BEGIN IONS
PEPMASS=381.1252
CHARGE=1
MSLEVEL=2
RT=0
SOURCE_INSTRUMENT=GnpsDecoyReroot
FILENAME=CCMSLIB00000084812.txt
IONMODE=Positive
ORGANISM=Natural
NAME=MLS000028625-01!569-57-3
PI=GNPS
DATACOLLECTOR=GNPS
SMILES=COc1ccc(cc1)C(=C(c1ccc(cc1)OC)Cl)c1ccc(cc1)OC
INCHI=InChI=1S/C23H21ClO3/c1-25-19-10-4-16(5-11-19)22(17-6-12-20(26-2)13-7-17)23(24)18-8-14-21(27-3)15-9-18/h4-15H,1-3H3
FORMULA=C23H21ClO3
PUBMED=N/A
SUBMITUSER=BIOADREM
LIBRARYQUALITY=0
SPECTRUMID=CCMSLIB00000084812
SCANS=2981
ID=CCMSLIB00000084812
179.049145 	 48.49
186.023083 	 19.87
199.030908 	 15.74
200.038733 	 16.38
201.046558 	 44.99
202.017997 	 13.04
202.054383 	 25.44
203.062208 	 13.67
211.030908 	 12.56
212.038733 	 19.08
213.046558 	 19.24
214.017997 	 13.99
218.049298 	 16.06
228.033648 	 29.41
229.005087 	 59.78
229.041473 	 54.05
230.049298 	 12.24
239.10666 	 4.61
244.028562 	 12.08
244.064948 	 49.92
259.052037 	 12.08
260.059862 	 84.26
275.083337 	 82.03
366.101727 	 12.24
381.125202 	 4.61
END IONS

BEGIN IONS
PEPMASS=271.1693
CHARGE=1
MSLEVEL=2
RT=0
SOURCE_INSTRUMENT=GnpsDecoyReroot
FILENAME=CCMSLIB00000084817.txt
IONMODE=Positive
ORGANISM=Natural
NAME=MLS001077340-01!53-16-7
PI=GNPS
DATACOLLECTOR=GNPS
SMILES=C[C@]12CC[C@@H]3c4ccc(cc4CC[C@H]3[C@@H]1CCC2=O)O
INCHI=InChI=1S/C18H22O2/c1-18-9-8-14-13-5-3-12(19)10-11(13)2-4-15(14)16(18)6-7-17(18)20/h3,5,10,14-16,19H,2,4,6-9H2,1H3/t14-,15-,16+,18+/m1/s1
FORMULA=C18H22O2
PUBMED=N/A
SUBMITUSER=BIOADREM
LIBRARYQUALITY=0
SPECTRUMID=CCMSLIB00000084817
SCANS=2986
ID=CCMSLIB00000084817
147.11683 	 100
153.06988 	 11.43
155.049145 	 75.33
158.109005 	 9.14
173.132481 	 24.38
179.08553 	 0
181.064795 	 81.62
189.06988 	 10.76
193.10118 	 15.81
194.109005 	 50.29
196.08827 	 10.29
201.127395 	 32.95
207.080445 	 17.05
209.132481 	 22.57
222.10392 	 11.71
227.143045 	 8.76
235.148131 	 26.38
237.127395 	 13.62
253.158695 	 29.14
256.145785 	 16.57
271.16926 	 0
END IONS

BEGIN IONS
PEPMASS=415.1465
CHARGE=1
MSLEVEL=2
RT=0
SOURCE_INSTRUMENT=GnpsDecoyReroot
FILENAME=CCMSLIB00000084819.txt
IONMODE=Positive
ORGANISM=Natural
NAME=MLS001148177-01!
PI=GNPS
DATACOLLECTOR=GNPS
SMILES=C1CCNC(C1)CN=C(c1cc(ccc1OCC(F)(F)F)OCC(F)(F)F)O
INCHI=InChI=1S/C17H20F6N2O3/c18-16(19,20)9-27-12-4-5-14(28-10-17(21,22)23)13(7-12)15(26)25-8-11-3-1-2-6-24-11/h4-5,7,11,24H,1-3,6,8-10H2,(H,25,26)
FORMULA=C17H20F6N2O3
PUBMED=N/A
SUBMITUSER=BIOADREM
LIBRARYQUALITY=0
SPECTRUMID=CCMSLIB00000084819
SCANS=2987
ID=CCMSLIB00000084819
77.003337 	 0.28
82.021333 	 0.79
166.029887 	 0.34
213.03578 	 17.15
222.03367 	 2.14
250.079991 	 1.15
278.074906 	 11.92
281.023165 	 12.83
283.075201 	 1.29
296.04664 	 1.57
315.149034 	 0.39
326.1174 	 70.3
343.143949 	 11.32
359.155263 	 2.71
361.098142 	 2.13
363.088839 	 1.01
371.138864 	 9.47
378.112314 	 1.39
387.150177 	 5.72
395.138864 	 100
415.145092 	 12.83
END IONS

BEGIN IONS
PEPMASS=361.2248
CHARGE=1
MSLEVEL=2
RT=0
SOURCE_INSTRUMENT=GnpsDecoyReroot
FILENAME=CCMSLIB00000084820.txt
IONMODE=Positive
ORGANISM=Natural
NAME=MLS002153372-01!(-)-SCOPOLAMINE N-BUTYL BROMIDE
PI=GNPS
DATACOLLECTOR=GNPS
SMILES=CCCC[N+]1(C)[C@@H]2C[C@H](C[C@H]1[C@H]1[C@@H]2O1)OC(=O)[C@H](CO)c1ccccc1
INCHI=InChI=1S/C21H30NO4/c1-3-4-10-22(2)17-11-15(12-18(22)20-19(17)26-20)25-21(24)16(13-23)14-8-6-5-7-9-14/h5-9,15-20,23H,3-4,10-13H2,1-2H3/q+1/t15-,16-,17-,18+,19-,20+,22?/m1/s1
FORMULA=C21H30NO4
PUBMED=N/A
SUBMITUSER=BIOADREM
LIBRARYQUALITY=0
SPECTRUMID=CCMSLIB00000084820
SCANS=2988
ID=CCMSLIB00000084820
92.062055 	 2.78
94.065129 	 1.26
94.077705 	 0.92
95.072954 	 5.49
97.052219 	 1.55
97.088604 	 3.9
98.060044 	 2.47
99.067869 	 18.96
104.062055 	 76.38
107.072954 	 0.9
108.05697 	 2.24
108.080779 	 1.77
109.088604 	 3.18
110.096429 	 0.95
111.104254 	 28.14
121.088604 	 8.59
122.07262 	 61.84
123.104254 	 11.35
124.075694 	 1.44
125.119904 	 1.54
127.135555 	 1.43
137.083519 	 0.81
137.119904 	 1.45
139.099169 	 100
141.114819 	 5.15
155.130469 	 5.58
157.109734 	 59.54
195.161769 	 75.42
213.172334 	 14
215.179431 	 0.77
289.167249 	 4.07
305.162163 	 7.53
360.216938 	 10.88
361.224763 	 10.88
END IONS

BEGIN IONS
PEPMASS=236.074
CHARGE=1
MSLEVEL=2
RT=0
SOURCE_INSTRUMENT=GnpsDecoyReroot
FILENAME=CCMSLIB00000084821.txt
IONMODE=Positive
ORGANISM=Natural
NAME=MLS000059188-01!2-methyl-N-phenyl-5,6-dihydro-1,4-oxathiine-3-carboxamide5234-68-4
PI=GNPS
DATACOLLECTOR=GNPS
SMILES=CC1=C(C(=Nc2ccccc2)O)SCCO1
INCHI=InChI=1S/C12H13NO2S/c1-9-11(16-8-7-15-9)12(14)13-10-5-3-2-4-6-10/h2-6H,7-8H2,1H3,(H,13,14)
FORMULA=C12H13NO2S
PUBMED=N/A
SUBMITUSER=BIOADREM
LIBRARYQUALITY=0
SPECTRUMID=CCMSLIB00000084821
SCANS=2989
ID=CCMSLIB00000084821
64.075694 	 20.93
69.00048 	 5
72.974266 	 6.23
80.070609 	 2.9
84.023955 	 2.97
92.070609 	 3.19
109.03178 	 2.9
125.050505 	 4.06
133.05559 	 11.59
141.078434 	 16.29
143.01613 	 0
175.066155 	 3.55
190.0685 	 3.11
236.07398 	 0
END IONS

BEGIN IONS
PEPMASS=299.2006
CHARGE=1
MSLEVEL=2
RT=0
SOURCE_INSTRUMENT=GnpsDecoyReroot
FILENAME=CCMSLIB00000084822.txt
IONMODE=Positive
ORGANISM=Natural
NAME=MLS000069824-01!NORETHYNODREL
PI=GNPS
DATACOLLECTOR=GNPS
SMILES=C#C[C@@]1(CC[C@H]2[C@@H]3CCC4=C(CCC(=O)C4)[C@H]3CC[C@]12C)O
INCHI=InChI=1S/C20H26O2/c1-3-20(22)11-9-18-17-6-4-13-12-14(21)5-7-15(13)16(17)8-10-19(18,20)2/h1,16-18,22H,4-12H2,2H3/t16-,17-,18+,19+,20+/m1/s1
FORMULA=C20H26O2
PUBMED=N/A
SUBMITUSER=BIOADREM
LIBRARYQUALITY=0
SPECTRUMID=CCMSLIB00000084822
SCANS=2990
ID=CCMSLIB00000084822
73.00728 	 29.76
97.028409 	 78.89
123.044059 	 26.99
133.028409 	 22.49
145.10118 	 56.4
147.044059 	 24.57
149.059709 	 100
151.07536 	 30.1
160.051884 	 30.1
165.09101 	 20.07
171.11683 	 0
175.07536 	 64.71
177.09101 	 26.3
186.067535 	 25.95
191.10666 	 31.49
201.09101 	 79.24
221.15361 	 76.47
227.10666 	 52.94
231.13796 	 47.4
232.145785 	 24.91
247.16926 	 50.87
257.15361 	 64.71
258.161435 	 45.33
299.20056 	 0
END IONS

BEGIN IONS
PEPMASS=222.1287
CHARGE=1
MSLEVEL=2
RT=0
SOURCE_INSTRUMENT=GnpsDecoyReroot
FILENAME=CCMSLIB00000084823.txt
IONMODE=Positive
ORGANISM=Natural
NAME=MLS000860084-01!(+)-MK-801 hydrogen maleate
PI=GNPS
DATACOLLECTOR=GNPS
SMILES=C[C@]12c3ccccc3C[C@H](c3ccccc13)N2
INCHI=InChI=1S/C16H15N/c1-16-13-8-4-2-6-11(13)10-15(17-16)12-7-3-5-9-14(12)16/h2-9,15,17H,10H2,1H3/t15-,16+/m1/s1
FORMULA=C16H15N
PUBMED=N/A
SUBMITUSER=BIOADREM
LIBRARYQUALITY=0
SPECTRUMID=CCMSLIB00000084823
SCANS=2991
ID=CCMSLIB00000084823
86.015105 	 0.33
100.030755 	 1.05
111.02293 	 3.45
112.030755 	 8.68
113.03858 	 5.67
117.057304 	 0.25
118.077705 	 2.99
121.00728 	 0.32
136.030755 	 0.82
138.046405 	 0.56
142.065129 	 9.28
143.072954 	 5.21
145.088604 	 2.35
148.030755 	 0.32
150.046405 	 14.72
161.03858 	 2.94
162.046405 	 3.14
163.05423 	 33.25
165.06988 	 15.74
166.077705 	 4.07
169.088604 	 1.11
170.096429 	 0.71
174.046405 	 20.13
175.05423 	 30.77
178.077705 	 1.6
187.05423 	 22.3
188.062055 	 56.13
189.06988 	 49.21
190.065129 	 0.25
190.077705 	 100
193.088604 	 1.83
195.104254 	 35.57
196.112079 	 2.46
203.08553 	 1.88
205.088604 	 33.5
206.096429 	 25.62
207.104254 	 3.24
220.112079 	 100
221.119904 	 47.42
222.127729 	 5.12
END IONS

BEGIN IONS
PEPMASS=332.0796
CHARGE=1
MSLEVEL=2
RT=0
SOURCE_INSTRUMENT=GnpsDecoyReroot
FILENAME=CCMSLIB00000084824.txt
IONMODE=Positive
ORGANISM=Natural
NAME=MLS000862188-01!SC 19220
PI=GNPS
DATACOLLECTOR=GNPS
SMILES=CC(=NN=C(N1Cc2ccccc2Oc2ccc(cc12)Cl)O)O
INCHI=InChI=1S/C16H14ClN3O3/c1-10(21)18-19-16(22)20-9-11-4-2-3-5-14(11)23-15-7-6-12(17)8-13(15)20/h2-8H,9H2,1H3,(H,18,21)(H,19,22)
FORMULA=C16H14ClN3O3
PUBMED=N/A
SUBMITUSER=BIOADREM
LIBRARYQUALITY=0
SPECTRUMID=CCMSLIB00000084824
SCANS=2992
ID=CCMSLIB00000084824
64.018179 	 10.27
78.033829 	 6.35
96.044394 	 15.91
109.00728 	 4.01
113.002682 	 13.79
126.033829 	 5.99
127.041654 	 7.21
131.013246 	 9.06
136.018179 	 6.62
137.026004 	 29.25
139.017845 	 12.75
144.983958 	 5.54
154.028744 	 96.21
155.036569 	 100
171.994857 	 73.91
184.063118 	 4.19
212.058032 	 15.01
213.126052 	 12.57
223.110402 	 8.02
230.036722 	 0
232.052372 	 89.18
241.120967 	 10.68
268.108057 	 69.58
269.115882 	 37.67
304.084734 	 15.73
314.069084 	 5.9
332.079649 	 0
END IONS

BEGIN IONS
PEPMASS=345.2424
CHARGE=1
MSLEVEL=2
RT=0
SOURCE_INSTRUMENT=GnpsDecoyReroot
FILENAME=CCMSLIB00000084826.txt
IONMODE=Positive
ORGANISM=Natural
NAME=MLS001076098-01!
PI=GNPS
DATACOLLECTOR=GNPS
SMILES=C[C@H]1C[C@@H]2[C@H](CC[C@@]3(C)[C@H]2CC[C@@]3(C(=O)C)O)[C@@]2(C)CCC(=O)C=C12
INCHI=InChI=1S/C22H32O3/c1-13-11-16-17(20(3)8-5-15(24)12-19(13)20)6-9-21(4)18(16)7-10-22(21,25)14(2)23/h12-13,16-18,25H,5-11H2,1-4H3/t13-,16+,17-,18-,20+,21-,22-/m0/s1
FORMULA=C22H32O3
PUBMED=N/A
SUBMITUSER=BIOADREM
LIBRARYQUALITY=0
SPECTRUMID=CCMSLIB00000084826
SCANS=2994
ID=CCMSLIB00000084826
53.002195 	 100
61.00728 	 3.84
63.02293 	 7.91
65.002195 	 4.27
73.00728 	 4.13
77.03858 	 6.58
87.02293 	 3.86
91.017845 	 3.98
93.06988 	 5.63
103.05423 	 9.44
105.033495 	 3.86
121.064795 	 4.43
163.148131 	 3.46
179.179431 	 26.89
189.163781 	 8.18
197.132481 	 7.47
199.111745 	 4.03
205.195081 	 4
207.174345 	 14.21
211.148131 	 4.15
215.143045 	 3.74
215.179431 	 10.72
218.16652 	 2.95
229.195081 	 8.58
231.210731 	 4.57
233.189995 	 3.1
236.155956 	 2.56
239.143045 	 3.03
241.195081 	 6.26
252.187256 	 2.66
255.210731 	 4.65
257.15361 	 4.05
257.226381 	 3.22
259.205645 	 3.59
267.210731 	 4.18
275.164175 	 3.81
281.226381 	 5.4
283.205645 	 2.82
283.242031 	 4.72
285.221296 	 8.13
327.23186 	 5.21
345.242425 	 3.81
END IONS

BEGIN IONS
PEPMASS=255.1016
CHARGE=1
MSLEVEL=2
RT=0
SOURCE_INSTRUMENT=GnpsDecoyReroot
FILENAME=CCMSLIB00000084829.txt
IONMODE=Positive
ORGANISM=Natural
NAME=MLS001074090-01!FENBUFEN
PI=GNPS
DATACOLLECTOR=GNPS
SMILES=c1ccc(cc1)c1ccc(cc1)C(=O)CCC(=O)O
INCHI=InChI=1S/C16H14O3/c17-15(10-11-16(18)19)14-8-6-13(7-9-14)12-4-2-1-3-5-12/h1-9H,10-11H2,(H,18,19)
FORMULA=C16H14O3
PUBMED=N/A
SUBMITUSER=BIOADREM
LIBRARYQUALITY=0
SPECTRUMID=CCMSLIB00000084829
SCANS=2996
ID=CCMSLIB00000084829
131.049145 	 1.78
146.07262 	 10.65
157.064795 	 62.36
167.08553 	 0
168.093355 	 2.25
169.064795 	 12.63
180.05697 	 1.46
185.059709 	 100
185.096095 	 3.81
195.080445 	 20.18
213.09101 	 8.79
240.078099 	 48.98
255.101574 	 0
END IONS

BEGIN IONS
PEPMASS=292.1903
CHARGE=1
MSLEVEL=2
RT=0
SOURCE_INSTRUMENT=GnpsDecoyReroot
FILENAME=CCMSLIB00000084831.txt
IONMODE=Positive
ORGANISM=Natural
NAME=MLS002222297-01!
PI=GNPS
DATACOLLECTOR=GNPS
SMILES=CC1CC(CC(C)(C)N1C)OC(=O)C(c1ccccc1)O
INCHI=InChI=1S/C17H25NO3/c1-12-10-14(11-17(2,3)18(12)4)21-16(20)15(19)13-8-6-5-7-9-13/h5-9,12,14-15,19H,10-11H2,1-4H3
FORMULA=C17H25NO3
PUBMED=N/A
SUBMITUSER=BIOADREM
LIBRARYQUALITY=0
SPECTRUMID=CCMSLIB00000084831
SCANS=2998
ID=CCMSLIB00000084831
63.02293 	 100
81.033495 	 15.51
123.11683 	 19.21
125.119904 	 5.73
127.038974 	 74.82
163.132874 	 11.46
204.195809 	 28.52
209.128458 	 5.73
212.164509 	 5.73
264.195809 	 5.73
292.190724 	 74.82
END IONS

BEGIN IONS
PEPMASS=393.2999
CHARGE=1
MSLEVEL=2
RT=0
SOURCE_INSTRUMENT=GnpsDecoyReroot
FILENAME=CCMSLIB00000084832.txt
IONMODE=Positive
ORGANISM=Natural
NAME=MLS000028461-01!URSODEOXYCHOLIC ACID
PI=GNPS
DATACOLLECTOR=GNPS
SMILES=C[C@H](CCC(=O)O)[C@H]1CC[C@H]2[C@H]3[C@H](CC[C@]12C)[C@@]1(C)CC[C@H](C[C@H]1C[C@@H]3O)O
INCHI=InChI=1S/C24H40O4/c1-14(4-7-21(27)28)17-5-6-18-22-19(9-11-24(17,18)3)23(2)10-8-16(25)12-15(23)13-20(22)26/h14-20,22,25-26H,4-13H2,1-3H3,(H,27,28)/t14-,15+,16-,17-,18+,19+,20+,22+,23+,24-/m1/s1
FORMULA=C24H40O4
PUBMED=N/A
SUBMITUSER=BIOADREM
LIBRARYQUALITY=0
SPECTRUMID=CCMSLIB00000084832
SCANS=2999
ID=CCMSLIB00000084832
93.033495 	 2.33
319.299546 	 1.25
337.310111 	 100
365.305025 	 8.75
393.29994 	 2.33
END IONS

BEGIN IONS
PEPMASS=437.2963
CHARGE=1
MSLEVEL=2
RT=0
SOURCE_INSTRUMENT=GnpsDecoyReroot
FILENAME=CCMSLIB00000084834.txt
IONMODE=Positive
ORGANISM=Natural
NAME=MLS002153299-01!N,N-Dihexyl-2-(4-fluorophenyl)indole-3-acetamide142720-24-9
PI=GNPS
DATACOLLECTOR=GNPS
SMILES=CCCCCCN(CCCCCC)C(=O)Cc1c2ccccc2[nH]c1c1ccc(cc1)F
INCHI=InChI=1S/C28H37FN2O/c1-3-5-7-11-19-31(20-12-8-6-4-2)27(32)21-25-24-13-9-10-14-26(24)30-28(25)22-15-17-23(29)18-16-22/h9-10,13-18,30H,3-8,11-12,19-21H2,1-2H3
FORMULA=C28H37FN2O
PUBMED=N/A
SUBMITUSER=BIOADREM
LIBRARYQUALITY=0
SPECTRUMID=CCMSLIB00000084834
SCANS=3001
ID=CCMSLIB00000084834
199.079183 	 1.13
301.183648 	 0.63
305.084662 	 36.24
364.263495 	 0.28
365.27132 	 2.48
384.269723 	 7.63
385.277548 	 23.27
390.266569 	 0.98
392.282219 	 5.35
397.264972 	 0.48
399.280622 	 0.64
410.272797 	 2.73
411.280622 	 5.75
412.288447 	 100
437.296272 	 1.13
END IONS

BEGIN IONS
PEPMASS=400.1886
CHARGE=1
MSLEVEL=2
RT=0
SOURCE_INSTRUMENT=GnpsDecoyReroot
FILENAME=CCMSLIB00000084836.txt
IONMODE=Positive
ORGANISM=Natural
NAME=MLS002154140-01!Thiethylperazine malate52239-63-1
PI=GNPS
DATACOLLECTOR=GNPS
SMILES=CCSc1ccc2c(c1)N(CCCN1CCN(C)CC1)c1ccccc1S2
INCHI=InChI=1S/C22H29N3S2/c1-3-26-18-9-10-22-20(17-18)25(19-7-4-5-8-21(19)27-22)12-6-11-24-15-13-23(2)14-16-24/h4-5,7-10,17H,3,6,11-16H2,1-2H3
FORMULA=C22H29N3S2
PUBMED=N/A
SUBMITUSER=BIOADREM
LIBRARYQUALITY=0
SPECTRUMID=CCMSLIB00000084836
SCANS=3002
ID=CCMSLIB00000084836
141.138629 	 100
210.102577 	 0.9
223.110402 	 1.98
224.05285 	 11.99
234.102577 	 2.32
235.110402 	 13
236.118227 	 4.07
238.043348 	 82.72
250.133877 	 0.53
253.066823 	 0.6
262.133877 	 5.42
264.149528 	 20.26
266.074648 	 0.73
267.082473 	 8.52
268.090298 	 4.07
281.098123 	 5
283.113774 	 10.24
290.165178 	 1.1
296.121599 	 29.21
312.152899 	 3.49
324.152899 	 4.53
353.192024 	 1.47
374.17192 	 1.39
385.164095 	 31.13
400.18757 	 11.99
END IONS

BEGIN IONS
PEPMASS=302.1751
CHARGE=1
MSLEVEL=2
RT=0
SOURCE_INSTRUMENT=GnpsDecoyReroot
FILENAME=CCMSLIB00000084837.txt
IONMODE=Positive
ORGANISM=Natural
NAME=MLS000860012-01!
PI=GNPS
DATACOLLECTOR=GNPS
SMILES=CC(CCc1ccc(cc1)O)NCCc1ccc(c(c1)O)O
INCHI=InChI=1S/C18H23NO3/c1-13(2-3-14-4-7-16(20)8-5-14)19-11-10-15-6-9-17(21)18(22)12-15/h4-9,12-13,19-22H,2-3,10-11H2,1H3
FORMULA=C18H23NO3
PUBMED=N/A
SUBMITUSER=BIOADREM
LIBRARYQUALITY=0
SPECTRUMID=CCMSLIB00000084837
SCANS=3003
ID=CCMSLIB00000084837
137.059709 	 3.34
256.169594 	 6.22
272.164509 	 100
274.180159 	 2.68
284.164509 	 25.13
302.175074 	 3.34
END IONS

BEGIN IONS
PEPMASS=323.139
CHARGE=1
MSLEVEL=2
RT=0
SOURCE_INSTRUMENT=GnpsDecoyReroot
FILENAME=CCMSLIB00000084839.txt
IONMODE=Positive
ORGANISM=Natural
NAME=MLS001076316-01!TYRPHOSTIN AG 555
PI=GNPS
DATACOLLECTOR=GNPS
SMILES=c1ccc(cc1)CCCN=C(/C(=C/c1ccc(c(c1)O)O)/C#N)O
INCHI=InChI=1S/C19H18N2O3/c20-13-16(11-15-8-9-17(22)18(23)12-15)19(24)21-10-4-7-14-5-2-1-3-6-14/h1-3,5-6,8-9,11-12,22-23H,4,7,10H2,(H,21,24)/b16-11+
FORMULA=C19H18N2O3
PUBMED=N/A
SUBMITUSER=BIOADREM
LIBRARYQUALITY=0
SPECTRUMID=CCMSLIB00000084839
SCANS=3005
ID=CCMSLIB00000084839
118.04132 	 4.37
161.023324 	 0
206.109005 	 26.97
212.14338 	 24.34
220.112079 	 3.28
222.127729 	 66.48
240.138294 	 42.63
242.141368 	 4.15
250.122644 	 55.73
267.149193 	 4.15
268.133209 	 48.85
278.117559 	 61.84
295.144108 	 51.58
296.128123 	 100
323.139022 	 0
END IONS

BEGIN IONS
PEPMASS=287.164
CHARGE=1
MSLEVEL=2
RT=0
SOURCE_INSTRUMENT=GnpsDecoyReroot
FILENAME=CCMSLIB00000084840.txt
IONMODE=Positive
ORGANISM=Natural
NAME=MLS001076506-01!6-KETOESTRADIOL
PI=GNPS
DATACOLLECTOR=GNPS
SMILES=C[C@]12CC[C@@H]3c4ccc(cc4C(=O)C[C@H]3[C@@H]1CC[C@@H]2O)O
INCHI=InChI=1S/C18H22O3/c1-18-7-6-12-11-3-2-10(19)8-14(11)16(20)9-13(12)15(18)4-5-17(18)21/h2-3,8,12-13,15,17,19,21H,4-7,9H2,1H3/t12-,13-,15+,17+,18+/m1/s1
FORMULA=C18H22O3
PUBMED=N/A
SUBMITUSER=BIOADREM
LIBRARYQUALITY=0
SPECTRUMID=CCMSLIB00000084840
SCANS=3006
ID=CCMSLIB00000084840
53.002195 	 16.18
73.00728 	 3.94
77.002195 	 6.59
79.017845 	 6.29
101.002195 	 9.24
109.00728 	 7.24
113.002195 	 11.18
127.017845 	 14.29
167.08553 	 11.18
181.12231 	 5
183.11683 	 5.53
185.096095 	 22.41
191.10666 	 4.12
203.10666 	 7.18
207.13796 	 20.41
209.117224 	 42
217.12231 	 6.82
233.15361 	 4.41
235.132874 	 10.29
243.13796 	 100
246.125049 	 8.18
259.132874 	 11.35
261.148524 	 7.18
269.15361 	 5.06
287.164175 	 22.41
END IONS

BEGIN IONS
PEPMASS=256.1696
CHARGE=1
MSLEVEL=2
RT=0
SOURCE_INSTRUMENT=GnpsDecoyReroot
FILENAME=CCMSLIB00000084841.txt
IONMODE=Positive
ORGANISM=Natural
NAME=MLS001148667-01!PHENYLTOLOXAMINE CITRATE
PI=GNPS
DATACOLLECTOR=GNPS
SMILES=CN(C)CCOc1ccccc1Cc1ccccc1
INCHI=InChI=1S/C17H21NO/c1-18(2)12-13-19-17-11-7-6-10-16(17)14-15-8-4-3-5-9-15/h3-11H,12-14H2,1-2H3
FORMULA=C17H21NO
PUBMED=N/A
SUBMITUSER=BIOADREM
LIBRARYQUALITY=0
SPECTRUMID=CCMSLIB00000084841
SCANS=3007
ID=CCMSLIB00000084841
90.046405 	 8.7
91.05423 	 0
115.05423 	 8.07
141.06988 	 8.49
156.093355 	 9.77
165.06988 	 85.77
167.08553 	 8.28
183.080445 	 17.62
183.11683 	 18.05
197.132481 	 43.31
198.127729 	 40.98
212.14338 	 18.47
213.151205 	 29.51
226.15903 	 9.98
228.17468 	 100
230.153944 	 17.62
256.169594 	 0
END IONS

BEGIN IONS
PEPMASS=349.1785
CHARGE=1
MSLEVEL=2
RT=0
SOURCE_INSTRUMENT=GnpsDecoyReroot
FILENAME=CCMSLIB00000084843.txt
IONMODE=Positive
ORGANISM=Natural
NAME=MLS001336005-01!Imidocarb dipropionate27885-92-3
PI=GNPS
DATACOLLECTOR=GNPS
SMILES=c1cc(cc(c1)N=C(Nc1cccc(c1)C1=NCCN1)O)C1=NCCN1
INCHI=InChI=1S/C19H20N6O/c26-19(24-15-5-1-3-13(11-15)17-20-7-8-21-17)25-16-6-2-4-14(12-16)18-22-9-10-23-18/h1-6,11-12H,7-10H2,(H,20,21)(H,22,23)(H2,24,25,26)
FORMULA=C19H20N6O
PUBMED=N/A
SUBMITUSER=BIOADREM
LIBRARYQUALITY=0
SPECTRUMID=CCMSLIB00000084843
SCANS=3009
ID=CCMSLIB00000084843
145.076028 	 5.22
147.104254 	 27.23
164.118227 	 1
188.118227 	 3.61
239.103974 	 0.88
263.129126 	 3.18
291.135274 	 1.14
294.171326 	 0.96
306.171326 	 100
349.177139 	 5.22
END IONS

BEGIN IONS
PEPMASS=231.1488
CHARGE=1
MSLEVEL=2
RT=0
SOURCE_INSTRUMENT=GnpsDecoyReroot
FILENAME=CCMSLIB00000084844.txt
IONMODE=Positive
ORGANISM=Natural
NAME=MLS000862198-01!Ibudilast
PI=GNPS
DATACOLLECTOR=GNPS
SMILES=CC(C)c1c(c2ccccn2n1)C(=O)C(C)C
INCHI=InChI=1S/C14H18N2O/c1-9(2)13-12(14(17)10(3)4)11-7-5-6-8-16(11)15-13/h5-10H,1-4H3
FORMULA=C14H18N2O
PUBMED=N/A
SUBMITUSER=BIOADREM
LIBRARYQUALITY=0
SPECTRUMID=CCMSLIB00000084844
SCANS=3010
ID=CCMSLIB00000084844
87.02293 	 12.9
97.00728 	 15.66
99.010354 	 29.09
104.049479 	 8.16
105.06988 	 5.39
107.08553 	 12.93
110.015105 	 28.15
112.018179 	 100
114.033829 	 15.68
119.072954 	 45.73
122.015105 	 28.35
125.107328 	 11.54
127.041654 	 13.41
133.10118 	 10.73
140.013094 	 55.54
140.049479 	 24.35
141.06988 	 10.01
145.088604 	 42.81
148.030755 	 19.8
151.122978 	 36.1
153.06988 	 5.36
153.102243 	 7.09
155.036569 	 6.2
158.096429 	 58.73
160.112079 	 67.68
165.057304 	 5.72
168.044394 	 37.42
168.080779 	 4.6
173.083519 	 9.74
177.138629 	 71.61
183.067869 	 9.27
186.091344 	 30.21
187.122978 	 7.11
188.106994 	 38.19
196.112079 	 15.51
198.091344 	 81.95
203.154279 	 12.38
214.122644 	 17.79
231.149193 	 81.95
END IONS

BEGIN IONS
PEPMASS=285.159
CHARGE=1
MSLEVEL=2
RT=0
SOURCE_INSTRUMENT=GnpsDecoyReroot
FILENAME=CCMSLIB00000084846.txt
IONMODE=Positive
ORGANISM=Natural
NAME=MLS001148140-01!3-Tropanylindole-3-carboxylate hydrochloride
PI=GNPS
DATACOLLECTOR=GNPS
SMILES=CN1C2CCC1CC(C2)OC(=O)c1c[nH]c2ccccc12
INCHI=InChI=1S/C17H20N2O2/c1-19-11-6-7-12(19)9-13(8-11)21-17(20)15-10-18-16-5-3-2-4-14(15)16/h2-5,10-13,18H,6-9H2,1H3
FORMULA=C17H20N2O2
PUBMED=N/A
SUBMITUSER=BIOADREM
LIBRARYQUALITY=0
SPECTRUMID=CCMSLIB00000084846
SCANS=3012
ID=CCMSLIB00000084846
93.06988 	 18.69
144.044394 	 35.47
221.059709 	 12.09
226.122644 	 5.3
236.106994 	 7.76
238.086259 	 1.25
254.117559 	 100
285.159758 	 18.69
END IONS

BEGIN IONS
PEPMASS=260.1634
CHARGE=1
MSLEVEL=2
RT=0
SOURCE_INSTRUMENT=GnpsDecoyReroot
FILENAME=CCMSLIB00000084847.txt
IONMODE=Positive
ORGANISM=Natural
NAME=MLS001333595-01!(R)-(+)-Propranolol hydrochloride13071-11-9
PI=GNPS
DATACOLLECTOR=GNPS
SMILES=CC(C)NC[C@H](COc1cccc2ccccc12)O
INCHI=InChI=1S/C16H21NO2/c1-12(2)17-10-14(18)11-19-16-9-5-7-13-6-3-4-8-15(13)16/h3-9,12,14,17-18H,10-11H2,1-2H3/t14-/m1/s1
FORMULA=C16H21NO2
PUBMED=N/A
SUBMITUSER=BIOADREM
LIBRARYQUALITY=0
SPECTRUMID=CCMSLIB00000084847
SCANS=3013
ID=CCMSLIB00000084847
129.06988 	 7.88
130.15903 	 22.7
145.10118 	 25.71
149.119904 	 3.09
169.10118 	 3.45
171.11683 	 4.07
175.135555 	 5.43
178.15903 	 100
188.14338 	 38.12
191.130469 	 13.88
202.15903 	 15.3
206.153944 	 41.89
214.15903 	 3.59
216.138294 	 36.6
232.169594 	 48.53
234.148859 	 37.9
242.153944 	 16.82
243.161769 	 14.1
260.164509 	 7.88
END IONS

BEGIN IONS
PEPMASS=342.1464
CHARGE=1
MSLEVEL=2
RT=0
SOURCE_INSTRUMENT=GnpsDecoyReroot
FILENAME=CCMSLIB00000084848.txt
IONMODE=Positive
ORGANISM=Natural
NAME=MLS002153150-01!L-655,708130477-52-0
PI=GNPS
DATACOLLECTOR=GNPS
SMILES=CCOC(=O)c1c2[C@@H]3CCNC3C(=O)c3cc(ccc3n2cn1)OC
INCHI=InChI=1S/C18H19N3O4/c1-3-25-18(23)15-16-11-6-7-19-14(11)17(22)12-8-10(24-2)4-5-13(12)21(16)9-20-15/h4-5,8-9,11,14,19H,3,6-7H2,1-2H3/t11-,14?/m1/s1
FORMULA=C18H19N3O4
PUBMED=N/A
SUBMITUSER=BIOADREM
LIBRARYQUALITY=0
SPECTRUMID=CCMSLIB00000084848
SCANS=3014
ID=CCMSLIB00000084848
137.013428 	 11.15
137.03858 	 3.97
164.049479 	 3.89
165.008343 	 20.46
183.018907 	 3.04
192.044394 	 6.09
219.055293 	 30.19
224.118227 	 2.3
225.126052 	 3.8
226.110068 	 10.79
230.104983 	 2.87
235.110402 	 6.34
236.094418 	 11.75
237.065857 	 23.65
237.089667 	 5.42
251.117893 	 7.77
252.113142 	 3.23
253.120967 	 9.23
254.104983 	 5.2
258.099897 	 15.4
263.105317 	 5.1
264.089333 	 10.8
269.128458 	 19.67
278.092407 	 0.34
278.128792 	 12.67
279.112808 	 26.72
281.115882 	 8.33
296.139357 	 69.5
306.123707 	 29.64
324.134271 	 97.14
327.121361 	 2.45
342.144836 	 0.34
END IONS

BEGIN IONS
PEPMASS=320.1493
CHARGE=1
MSLEVEL=2
RT=0
SOURCE_INSTRUMENT=GnpsDecoyReroot
FILENAME=CCMSLIB00000084849.txt
IONMODE=Positive
ORGANISM=Natural
NAME=MLS002154241-01!Scopolamin-N-oxide hydrobromide6106-81-6
PI=GNPS
DATACOLLECTOR=GNPS
SMILES=CN1(=O)[C@@H]2C[C@H](C[C@H]1[C@H]1[C@@H]2O1)OC(=O)[C@H](CO)c1ccccc1
INCHI=InChI=1S/C17H21NO5/c1-18(21)13-7-11(8-14(18)16-15(13)23-16)22-17(20)12(9-19)10-5-3-2-4-6-10/h2-6,11-16,19H,7-9H2,1H3/t11-,12-,13-,14+,15-,16+,18?/m1/s1
FORMULA=C17H21NO5
PUBMED=N/A
SUBMITUSER=BIOADREM
LIBRARYQUALITY=0
SPECTRUMID=CCMSLIB00000084849
SCANS=3015
ID=CCMSLIB00000084849
125.083519 	 42.32
194.096429 	 7.18
195.104254 	 47.5
196.08827 	 3.29
197.119904 	 5.12
199.099169 	 2.29
204.093355 	 32.68
207.104254 	 5.38
209.119904 	 22.44
211.099169 	 8.18
211.135555 	 7.5
221.119904 	 24.76
222.10392 	 17.71
223.099169 	 2.21
225.114819 	 2.62
227.130469 	 7.06
237.114819 	 25.91
239.130469 	 29.82
255.125384 	 100
273.135948 	 53.53
302.138688 	 4.15
320.149253 	 42.32
END IONS

BEGIN IONS
PEPMASS=404.2088
CHARGE=1
MSLEVEL=2
RT=0
SOURCE_INSTRUMENT=GnpsDecoyReroot
FILENAME=CCMSLIB00000084850.txt
IONMODE=Positive
ORGANISM=Natural
NAME=MLS002177847-01!Nalpha-Benzoyl-DL-arginine beta-naphthylamide hydrochloride913-04-2
PI=GNPS
DATACOLLECTOR=GNPS
SMILES=c1ccc(cc1)C(=NC(CCCNC(=N)N)C(=Nc1ccc2ccccc2c1)O)O
INCHI=InChI=1S/C23H25N5O2/c24-23(25)26-14-6-11-20(28-21(29)17-8-2-1-3-9-17)22(30)27-19-13-12-16-7-4-5-10-18(16)15-19/h1-5,7-10,12-13,15,20H,6,11,14H2,(H,27,30)(H,28,29)(H4,24,25,26)
FORMULA=C23H25N5O2
PUBMED=N/A
SUBMITUSER=BIOADREM
LIBRARYQUALITY=0
SPECTRUMID=CCMSLIB00000084850
SCANS=3016
ID=CCMSLIB00000084850
54.021253 	 11.18
63.010354 	 65.65
65.013428 	 0.65
70.016168 	 4.12
71.047802 	 9.19
99.042717 	 3.82
115.041654 	 7.44
133.052219 	 1.24
142.052553 	 16.21
157.063452 	 29.57
160.063118 	 8.73
174.090001 	 1.77
185.058367 	 13.78
202.084916 	 6.68
288.136951 	 9.96
310.121301 	 16.27
317.163501 	 10.06
328.131866 	 100
345.158415 	 8.86
360.218276 	 8.31
386.19754 	 9.76
404.208105 	 8.86
END IONS

BEGIN IONS
PEPMASS=305.9184
CHARGE=1
MSLEVEL=2
RT=0
SOURCE_INSTRUMENT=GnpsDecoyReroot
FILENAME=CCMSLIB00000084851.txt
IONMODE=Positive
ORGANISM=Natural
NAME=MLS000069389-01!130-26-7
PI=GNPS
DATACOLLECTOR=GNPS
SMILES=c1cc2c(cc(c(c2nc1)O)I)Cl
INCHI=InChI=1S/C9H5ClINO/c10-6-4-7(11)9(13)8-5(6)2-1-3-12-8/h1-4,13H
FORMULA=C9H5ClINO
PUBMED=N/A
SUBMITUSER=BIOADREM
LIBRARYQUALITY=0
SPECTRUMID=CCMSLIB00000084851
SCANS=3017
ID=CCMSLIB00000084851
143.036569 	 2.55
151.018332 	 42.7
244.933217 	 0.36
269.941042 	 1.54
270.948867 	 14.84
277.922805 	 57.24
278.90682 	 0.68
305.917719 	 42.7
END IONS

BEGIN IONS
PEPMASS=328.1555
CHARGE=1
MSLEVEL=2
RT=0
SOURCE_INSTRUMENT=GnpsDecoyReroot
FILENAME=CCMSLIB00000084852.txt
IONMODE=Positive
ORGANISM=Natural
NAME=MLS000736771-01!Naloxone
PI=GNPS
DATACOLLECTOR=GNPS
SMILES=C=CCN1CC[C@]23c4c5ccc(c4OC2C(=O)CC[C@]3(C1C5)O)O
INCHI=InChI=1S/C19H21NO4/c1-2-8-20-9-7-18-15-11-3-4-12(21)16(15)24-17(18)13(22)5-6-19(18,23)14(20)10-11/h2-4,14,17,21,23H,1,5-10H2/t14?,17?,18-,19+/m0/s1
FORMULA=C19H21NO4
PUBMED=N/A
SUBMITUSER=BIOADREM
LIBRARYQUALITY=0
SPECTRUMID=CCMSLIB00000084852
SCANS=3018
ID=CCMSLIB00000084852
66.033829 	 5.48
76.018179 	 5.68
77.002195 	 13.8
81.057304 	 3.21
89.002195 	 9.89
99.010354 	 71.86
104.049479 	 3.13
107.036569 	 14.63
114.033829 	 3.72
116.013094 	 11.74
117.020919 	 6.56
120.080779 	 5.24
135.067869 	 4.43
142.028744 	 8.59
143.036569 	 48.69
145.052219 	 4.5
148.075694 	 8.54
160.075694 	 11.55
163.062783 	 15.17
168.080779 	 7.73
176.070609 	 5.51
186.091344 	 5.02
204.101909 	 100
219.13796 	 3.13
240.138294 	 25.69
246.148859 	 8.27
252.15087 	 4.14
274.143773 	 7.61
300.159424 	 6.9
328.154338 	 5.02
END IONS

BEGIN IONS
PEPMASS=215.1182
CHARGE=1
MSLEVEL=2
RT=0
SOURCE_INSTRUMENT=GnpsDecoyReroot
FILENAME=CCMSLIB00000084854.txt
IONMODE=Positive
ORGANISM=Natural
NAME=MLS001148231-01!HARMALINE
PI=GNPS
DATACOLLECTOR=GNPS
SMILES=CC1=NCCc2c3ccc(cc3[nH]c12)OC
INCHI=InChI=1S/C13H14N2O/c1-8-13-11(5-6-14-8)10-4-3-9(16-2)7-12(10)15-13/h3-4,7,15H,5-6H2,1-2H3
FORMULA=C13H14N2O
PUBMED=N/A
SUBMITUSER=BIOADREM
LIBRARYQUALITY=0
SPECTRUMID=CCMSLIB00000084854
SCANS=3020
ID=CCMSLIB00000084854
100.030755 	 0.83
101.03858 	 0.81
113.03858 	 12.14
114.046405 	 28.53
123.02293 	 1.62
124.030755 	 0.79
126.046405 	 10.81
127.05423 	 7.6
128.062055 	 3.29
129.06988 	 1.26
139.041654 	 4.36
140.049479 	 16.64
141.033495 	 5.33
142.04132 	 20.6
146.083853 	 2.78
154.065129 	 55.47
155.072954 	 100
157.064795 	 63.51
168.044394 	 10.26
171.091678 	 4.49
172.099503 	 8.65
182.060044 	 15.68
183.067869 	 83.36
184.099503 	 3.54
188.106994 	 1.4
198.091344 	 48.42
199.086593 	 0.69
200.094418 	 5.53
215.117893 	 48.42
END IONS

BEGIN IONS
PEPMASS=191.047
CHARGE=1
MSLEVEL=2
RT=0
SOURCE_INSTRUMENT=GnpsDecoyReroot
FILENAME=CCMSLIB00000084858.txt
IONMODE=Positive
ORGANISM=Natural
NAME=MLS000069750-01!8-HYDROXY-5-NITROQUINOLINE
PI=GNPS
DATACOLLECTOR=GNPS
SMILES=c1cc2c(ccc(c2nc1)O)N(=O)=O
INCHI=InChI=1S/C9H6N2O3/c12-8-4-3-7(11(13)14)6-2-1-5-10-9(6)8/h1-5,12H
FORMULA=C9H6N2O3
PUBMED=N/A
SUBMITUSER=BIOADREM
LIBRARYQUALITY=0
SPECTRUMID=CCMSLIB00000084858
SCANS=3022
ID=CCMSLIB00000084858
101.03858 	 31.19
102.046405 	 50.36
111.02293 	 100
112.030755 	 96.43
136.039308 	 11.32
144.044394 	 0
157.015833 	 14.26
174.042382 	 12.48
191.045122 	 0
END IONS

BEGIN IONS
PEPMASS=320.101
CHARGE=1
MSLEVEL=2
RT=0
SOURCE_INSTRUMENT=GnpsDecoyReroot
FILENAME=CCMSLIB00000084859.txt
IONMODE=Positive
ORGANISM=Natural
NAME=MLS000860024-01!Benzamil hydrochloride
PI=GNPS
DATACOLLECTOR=GNPS
SMILES=c1ccc(cc1)CNC(=N)N=C(c1c(N)nc(c(Cl)n1)N)O
INCHI=InChI=1S/C13H14ClN7O/c14-9-11(16)20-10(15)8(19-9)12(22)21-13(17)18-6-7-4-2-1-3-5-7/h1-5H,6H2,(H4,15,16,20)(H3,17,18,21,22)
FORMULA=C13H14ClN7O
PUBMED=N/A
SUBMITUSER=BIOADREM
LIBRARYQUALITY=0
SPECTRUMID=CCMSLIB00000084859
SCANS=3023
ID=CCMSLIB00000084859
60.055627 	 42.69
91.05423 	 1.11
145.991783 	 2.35
156.068203 	 0.7
226.084916 	 1.74
243.043204 	 10.9
261.053769 	 100
275.080652 	 2.93
276.064668 	 14.31
292.107201 	 8.19
303.075567 	 2.43
320.102116 	 1.11
END IONS

BEGIN IONS
PEPMASS=272.1018
CHARGE=1
MSLEVEL=2
RT=0
SOURCE_INSTRUMENT=GnpsDecoyReroot
FILENAME=CCMSLIB00000084861.txt
IONMODE=Positive
ORGANISM=Natural
NAME=MLS001074327-01!N'-(4-hydroxy-3-methoxybenzylidene)isonicotinohydrazide hydrate
PI=GNPS
DATACOLLECTOR=GNPS
SMILES=COc1cc(ccc1O)C=NNC(=O)c1ccncc1
INCHI=InChI=1S/C14H13N3O3/c1-20-13-8-10(2-3-12(13)18)9-16-17-14(19)11-4-6-15-7-5-11/h2-9,18H,1H3,(H,17,19)
FORMULA=C14H13N3O3
PUBMED=N/A
SUBMITUSER=BIOADREM
LIBRARYQUALITY=0
SPECTRUMID=CCMSLIB00000084861
SCANS=3024
ID=CCMSLIB00000084861
64.030755 	 100
65.03858 	 0.98
66.046405 	 32.56
77.026004 	 4.03
78.033829 	 4.57
92.049479 	 7.45
124.039308 	 13.55
136.051884 	 3.33
136.063118 	 40.1
151.026398 	 1.32
153.065857 	 5.31
154.061106 	 1.09
154.073683 	 7.59
155.072954 	 2.18
155.081508 	 5.49
156.065523 	 2.48
165.065857 	 39.08
166.049873 	 1.82
167.045122 	 6.75
180.076757 	 6.15
181.060772 	 100
182.068597 	 3.33
183.076422 	 22.22
193.048196 	 4.27
208.071671 	 1.25
209.079496 	 11.41
212.081842 	 8.83
215.094084 	 10.62
255.076422 	 4.91
272.102971 	 19.45
END IONS

BEGIN IONS
PEPMASS=260.2019
CHARGE=1
MSLEVEL=2
RT=0
SOURCE_INSTRUMENT=GnpsDecoyReroot
FILENAME=CCMSLIB00000084863.txt
IONMODE=Positive
ORGANISM=Natural
NAME=MLS001163935-01!(+/-)-Vesamicol hydrochloride
PI=GNPS
DATACOLLECTOR=GNPS
SMILES=c1ccc(cc1)C1CCN(CC1)[C@@H]1CCCC[C@H]1O
INCHI=InChI=1S/C17H25NO/c19-17-9-5-4-8-16(17)18-12-10-15(11-13-18)14-6-2-1-3-7-14/h1-3,6-7,15-17,19H,4-5,8-13H2/t16-,17-/m1/s1
FORMULA=C17H25NO
PUBMED=N/A
SUBMITUSER=BIOADREM
LIBRARYQUALITY=0
SPECTRUMID=CCMSLIB00000084863
SCANS=3025
ID=CCMSLIB00000084863
58.04132 	 1.32
67.005269 	 1.39
93.020919 	 6.23
104.013094 	 0.36
108.05697 	 2.55
116.062055 	 39.66
134.07262 	 100
146.07262 	 0.67
153.020919 	 0.55
162.10392 	 0.31
183.067869 	 3.39
192.05697 	 1.35
193.064795 	 0.85
195.067869 	 2.04
209.083519 	 2.13
210.091344 	 1.36
214.13522 	 68.55
219.161769 	 2.16
245.177419 	 6.28
260.200894 	 39.66
END IONS

BEGIN IONS
PEPMASS=380.2221
CHARGE=1
MSLEVEL=2
RT=0
SOURCE_INSTRUMENT=GnpsDecoyReroot
FILENAME=CCMSLIB00000084865.txt
IONMODE=Positive
ORGANISM=Natural
NAME=MLS001401387-01!Donepezil
PI=GNPS
DATACOLLECTOR=GNPS
SMILES=COc1cc2CC(CC3CCN(CC3)Cc3ccccc3)C(=O)c2cc1OC
INCHI=InChI=1S/C24H29NO3/c1-27-22-14-19-13-20(24(26)21(19)15-23(22)28-2)12-17-8-10-25(11-9-17)16-18-6-4-3-5-7-18/h3-7,14-15,17,20H,8-13,16H2,1-2H3
FORMULA=C24H29NO3
PUBMED=N/A
SUBMITUSER=BIOADREM
LIBRARYQUALITY=0
SPECTRUMID=CCMSLIB00000084865
SCANS=3026
ID=CCMSLIB00000084865
206.096429 	 3.13
210.10392 	 32.33
211.099169 	 44.52
228.114485 	 207.59
228.15087 	 7.45
234.091344 	 3.71
237.114819 	 4.39
243.11683 	 4.01
248.106994 	 4.63
249.114819 	 25.27
251.130469 	 3.76
253.146119 	 100
256.112079 	 4.04
257.119904 	 3.44
257.177419 	 6.33
261.114819 	 5.32
263.130469 	 6.61
265.109734 	 12.95
265.146119 	 4.39
271.099169 	 3.79
275.130469 	 6.08
286.122644 	 3.31
286.13522 	 3.95
287.130469 	 7
293.141034 	 8.07
295.135555 	 3.36
301.146119 	 11.77
302.16652 	 14.19
303.161769 	 4.2
313.146119 	 4.19
313.167249 	 3.43
320.177085 	 56.8
326.211459 	 3.8
328.190724 	 5.62
331.156684 	 4.23
334.180159 	 10.66
347.187984 	 3.07
354.206374 	 7.79
362.211459 	 3.1
365.198549 	 83.56
380.222024 	 207.59
END IONS

BEGIN IONS
PEPMASS=377.0906
CHARGE=1
MSLEVEL=2
RT=0
SOURCE_INSTRUMENT=GnpsDecoyReroot
FILENAME=CCMSLIB00000084867.txt
IONMODE=Positive
ORGANISM=Natural
NAME=MLS000860020-01!1-Allyl-3,7-dimethyl-8-sulfophenylxanthine
PI=GNPS
DATACOLLECTOR=GNPS
SMILES=C=CCn1c(=O)c2c(nc(c3ccc(cc3)S(=O)(=O)O)n2C)n(C)c1=O
INCHI=InChI=1S/C16H16N4O5S/c1-4-9-20-15(21)12-14(19(3)16(20)22)17-13(18(12)2)10-5-7-11(8-6-10)26(23,24)25/h4-8H,1,9H2,2-3H3,(H,23,24,25)
FORMULA=C16H16N4O5S
PUBMED=N/A
SUBMITUSER=BIOADREM
LIBRARYQUALITY=0
SPECTRUMID=CCMSLIB00000084867
SCANS=3027
ID=CCMSLIB00000084867
51.997741 	 1.48
89.002195 	 7
105.033495 	 1.51
116.997109 	 100
140.964095 	 1.95
165.114819 	 1.48
169.052219 	 2.06
182.057364 	 1.39
186.993384 	 3.48
194.985893 	 1.56
198.018573 	 39.73
210.993384 	 7.75
214.988298 	 1.45
227.024684 	 1.9
243.054641 	 1.42
245.071634 	 2.43
247.017193 	 6.61
249.009034 	 23.7
259.050898 	 1.42
263.024684 	 1.78
263.03726 	 4.88
264.032509 	 2.56
265.081901 	 2.56
279.055984 	 7.72
288.978796 	 1.59
293.106677 	 1.95
308.069957 	 3.76
316.038657 	 1.48
350.080522 	 1.56
361.072697 	 1.62
377.091421 	 39.73
END IONS

BEGIN IONS
PEPMASS=377.1501
CHARGE=1
MSLEVEL=2
RT=0
SOURCE_INSTRUMENT=GnpsDecoyReroot
FILENAME=CCMSLIB00000084870.txt
IONMODE=Positive
ORGANISM=Natural
NAME=MLS001242385-01![6-ethyl-2-methyl-3-(1-methylbenzimidazol-2-yl)-4-oxochromen-7-yl] acetate210639-90-0
PI=GNPS
DATACOLLECTOR=GNPS
SMILES=CCc1cc2c(cc1OC(=O)C)oc(C)c(c2=O)c1nc2ccccc2n1C
INCHI=InChI=1S/C22H20N2O4/c1-5-14-10-15-19(11-18(14)28-13(3)25)27-12(2)20(21(15)26)22-23-16-8-6-7-9-17(16)24(22)4/h6-11H,5H2,1-4H3
FORMULA=C22H20N2O4
PUBMED=N/A
SUBMITUSER=BIOADREM
LIBRARYQUALITY=0
SPECTRUMID=CCMSLIB00000084870
SCANS=3028
ID=CCMSLIB00000084870
161.070943 	 0.31
187.086593 	 0.49
198.078768 	 1.44
206.047468 	 1.16
213.102243 	 12.13
219.018907 	 0.83
234.042382 	 2.35
247.086593 	 0.49
275.081508 	 0.55
303.076422 	 1.34
305.092072 	 6.52
306.136283 	 0.43
319.107722 	 0.8
321.159758 	 0.81
329.092072 	 0.32
331.071337 	 2.22
334.131197 	 3.33
347.102637 	 100
349.154672 	 1.3
362.126112 	 14.43
377.149587 	 6.52
END IONS

BEGIN IONS
PEPMASS=195.0927
CHARGE=1
MSLEVEL=2
RT=0
SOURCE_INSTRUMENT=GnpsDecoyReroot
FILENAME=CCMSLIB00000084875.txt
IONMODE=Positive
ORGANISM=Natural
NAME=MLS000521341-01!Acridinamine
PI=GNPS
DATACOLLECTOR=GNPS
SMILES=c1ccc2c(c1)cc1c(cccc1n2)N
INCHI=InChI=1S/C13H10N2/c14-11-5-3-7-13-10(11)8-9-4-1-2-6-12(9)15-13/h1-8H,14H2
FORMULA=C13H10N2
PUBMED=N/A
SUBMITUSER=BIOADREM
LIBRARYQUALITY=0
SPECTRUMID=CCMSLIB00000084875
SCANS=3031
ID=CCMSLIB00000084875
76.018179 	 1.47
100.030755 	 1.49
102.021253 	 31.01
103.029078 	 17.94
105.057304 	 4.13
110.015105 	 1.36
112.030755 	 5.47
113.026004 	 3.41
126.046405 	 3.49
131.072954 	 1.19
135.02293 	 13.49
136.030755 	 57.7
139.041654 	 5.65
152.049479 	 23.74
162.033829 	 48.01
163.041654 	 93.72
168.080779 	 2.22
179.060378 	 100
180.068203 	 759.73
195.091678 	 759.73
END IONS

BEGIN IONS
PEPMASS=247.1898
CHARGE=1
MSLEVEL=2
RT=0
SOURCE_INSTRUMENT=GnpsDecoyReroot
FILENAME=CCMSLIB00000084876.txt
IONMODE=Positive
ORGANISM=Natural
NAME=MLS000862191-01!Quinelorane dihydrochloride
PI=GNPS
DATACOLLECTOR=GNPS
SMILES=CCCN1CCC[C@@H]2Cc3c(C[C@@H]12)c[nH]c(=N)n3
INCHI=InChI=1S/C14H22N4/c1-2-5-18-6-3-4-10-7-12-11(8-13(10)18)9-16-14(15)17-12/h9-10,13H,2-8H2,1H3,(H2,15,16,17)/t10-,13-/m1/s1
FORMULA=C14H22N4
PUBMED=N/A
SUBMITUSER=BIOADREM
LIBRARYQUALITY=0
SPECTRUMID=CCMSLIB00000084876
SCANS=3032
ID=CCMSLIB00000084876
150.102577 	 4.66
161.107328 	 26.83
171.091678 	 10.76
176.118227 	 21.69
188.118227 	 56.95
189.126052 	 41.04
214.133877 	 11.57
215.141703 	 6.1
220.180828 	 11.16
230.165178 	 100
247.191727 	 8.35
END IONS

BEGIN IONS
PEPMASS=294.1309
CHARGE=1
MSLEVEL=2
RT=0
SOURCE_INSTRUMENT=GnpsDecoyReroot
FILENAME=CCMSLIB00000084880.txt
IONMODE=Positive
ORGANISM=Natural
NAME=MLS002154255-01!Pimethixene maleate13187-06-9
PI=GNPS
DATACOLLECTOR=GNPS
SMILES=CN1CCC(=C2c3ccccc3Sc3ccccc23)CC1
INCHI=InChI=1S/C19H19NS/c1-20-12-10-14(11-13-20)19-15-6-2-4-8-17(15)21-18-9-5-3-7-16(18)19/h2-9H,10-13H2,1H3
FORMULA=C19H19NS
PUBMED=N/A
SUBMITUSER=BIOADREM
LIBRARYQUALITY=0
SPECTRUMID=CCMSLIB00000084880
SCANS=3033
ID=CCMSLIB00000084880
86.015105 	 0.52
127.041654 	 1.61
128.049479 	 0.33
136.030755 	 1.44
141.057304 	 100
144.080779 	 1.98
147.010354 	 2.21
154.982425 	 2.28
159.010354 	 0.45
165.06988 	 1.6
166.982425 	 10.55
167.072954 	 5.87
178.065129 	 5.15
184.034126 	 0.75
184.112079 	 0.79
193.088604 	 0.32
195.026301 	 1.26
204.080779 	 1.11
210.049776 	 7.19
210.127729 	 4.07
211.045025 	 1.85
219.104254 	 1.97
221.119904 	 6.53
233.132481 	 2.38
236.14338 	 1.44
237.060675 	 2.86
253.091975 	 8.69
268.115451 	 1.35
294.131101 	 7.19
END IONS

BEGIN IONS
PEPMASS=282.1125
CHARGE=1
MSLEVEL=2
RT=0
SOURCE_INSTRUMENT=GnpsDecoyReroot
FILENAME=CCMSLIB00000084881.txt
IONMODE=Positive
ORGANISM=Natural
NAME=MLS000069761-01!ALPHA-METHYL-P-[1-OXO-2-ISOINDOLINYL]-BENZENEACETIC ACID
PI=GNPS
DATACOLLECTOR=GNPS
SMILES=CC(c1ccc(cc1)N1Cc2ccccc2C1=O)C(=O)O
INCHI=InChI=1S/C17H15NO3/c1-11(17(20)21)12-6-8-14(9-7-12)18-10-13-4-2-3-5-15(13)16(18)19/h2-9,11H,10H2,1H3,(H,20,21)
FORMULA=C17H15NO3
PUBMED=N/A
SUBMITUSER=BIOADREM
LIBRARYQUALITY=0
SPECTRUMID=CCMSLIB00000084881
SCANS=3034
ID=CCMSLIB00000084881
52.051884 	 1.26
88.018179 	 20.42
89.026004 	 12.8
114.033829 	 3.03
115.041654 	 1.78
116.013094 	 12.72
117.020919 	 9.58
125.026004 	 9.86
158.060044 	 3.24
159.044059 	 3.05
168.093355 	 2.12
171.031483 	 1.54
186.054958 	 34.52
189.042048 	 2.79
195.080445 	 1.96
204.065523 	 100
215.10666 	 1.69
226.122644 	 4.92
227.10666 	 2.52
229.085924 	 2.72
230.081173 	 5.29
243.101574 	 2.31
254.117559 	 2.72
256.096823 	 4.63
282.112473 	 3.24
END IONS

BEGIN IONS
PEPMASS=329.1526
CHARGE=1
MSLEVEL=2
RT=0
SOURCE_INSTRUMENT=GnpsDecoyReroot
FILENAME=CCMSLIB00000084885.txt
IONMODE=Positive
ORGANISM=Natural
NAME=MLS001076118-01!TIAPRIDE HYDROCHLORIDE
PI=GNPS
DATACOLLECTOR=GNPS
SMILES=CCN(CC)CCN=C(c1cc(ccc1OC)S(=O)(=O)C)O
INCHI=InChI=1S/C15H24N2O4S/c1-5-17(6-2)10-9-16-15(18)13-11-12(22(4,19)20)7-8-14(13)21-3/h7-8,11H,5-6,9-10H2,1-4H3,(H,16,18)
FORMULA=C15H24N2O4S
PUBMED=N/A
SUBMITUSER=BIOADREM
LIBRARYQUALITY=0
SPECTRUMID=CCMSLIB00000084885
SCANS=3035
ID=CCMSLIB00000084885
135.11683 	 0.59
149.132481 	 0.63
161.132481 	 8
164.14338 	 1.21
169.104552 	 2.71
181.104552 	 0.47
182.075991 	 0.56
189.151205 	 3.56
190.15903 	 0.84
192.138294 	 11.62
193.12231 	 3.87
197.099466 	 0.57
204.17468 	 9.77
205.146119 	 2.87
207.161769 	 1.2
210.070906 	 0.98
212.122941 	 3.2
224.115547 	 0.52
236.164509 	 15.28
239.13384 	 33.65
240.117856 	 72.24
247.180493 	 0.9
253.113105 	 3.36
257.144405 	 1.87
268.13658 	 4.49
283.160055 	 100
298.134569 	 0.56
329.152958 	 0.98
END IONS

BEGIN IONS
PEPMASS=282.1861
CHARGE=1
MSLEVEL=2
RT=0
SOURCE_INSTRUMENT=GnpsDecoyReroot
FILENAME=CCMSLIB00000084886.txt
IONMODE=Positive
ORGANISM=Natural
NAME=MLS001148620-01!
PI=GNPS
DATACOLLECTOR=GNPS
SMILES=CN1CCC(CC1)OC(c1ccccc1)c1ccccc1
INCHI=InChI=1S/C19H23NO/c1-20-14-12-18(13-15-20)21-19(16-8-4-2-5-9-16)17-10-6-3-7-11-17/h2-11,18-19H,12-15H2,1H3
FORMULA=C19H23NO
PUBMED=N/A
SUBMITUSER=BIOADREM
LIBRARYQUALITY=0
SPECTRUMID=CCMSLIB00000084886
SCANS=3036
ID=CCMSLIB00000084886
141.06988 	 33.91
217.146119 	 1.47
239.130469 	 0.26
240.138294 	 2.15
241.146119 	 51.38
254.153944 	 47.33
255.161769 	 23.21
256.169594 	 100
282.185244 	 33.91
END IONS

BEGIN IONS
PEPMASS=328.0138
CHARGE=1
MSLEVEL=2
RT=0
SOURCE_INSTRUMENT=GnpsDecoyReroot
FILENAME=CCMSLIB00000084887.txt
IONMODE=Positive
ORGANISM=Natural
NAME=MLS001148648-01!2,2-DICHLORO-N-[4-HYDROXYPHENYL]-N-METHYLACETAMIDE 2-FUROIC ACID ESTER
PI=GNPS
DATACOLLECTOR=GNPS
SMILES=CN(c1ccc(cc1)OC(=O)c1ccco1)C(=O)C(Cl)Cl
INCHI=InChI=1S/C14H11Cl2NO4/c1-17(13(18)12(15)16)9-4-6-10(7-5-9)21-14(19)11-3-2-8-20-11/h2-8,12H,1H3
FORMULA=C14H11Cl2NO4
PUBMED=N/A
SUBMITUSER=BIOADREM
LIBRARYQUALITY=0
SPECTRUMID=CCMSLIB00000084887
SCANS=3037
ID=CCMSLIB00000084887
158.984352 	 100
198.031636 	 2.06
264.042201 	 0
300.018879 	 2.29
328.013793 	 0
END IONS

BEGIN IONS
PEPMASS=354.2168
CHARGE=1
MSLEVEL=2
RT=0
SOURCE_INSTRUMENT=GnpsDecoyReroot
FILENAME=CCMSLIB00000084888.txt
IONMODE=Positive
ORGANISM=Natural
NAME=MLS000863292-01!Methysergide maleate salt
PI=GNPS
DATACOLLECTOR=GNPS
SMILES=CC[C@@H](CO)N=C([C@@H]1C=C2c3cccc4c3c(C[C@H]2N(C)C1)cn4C)[O-]
INCHI=InChI=1S/C21H27N3O2/c1-4-15(12-25)22-21(26)14-8-17-16-6-5-7-18-20(16)13(10-23(18)2)9-19(17)24(3)11-14/h5-8,10,14-15,19,25H,4,9,11-12H2,1-3H3,(H,22,26)/p-1/t14-,15+,19-/m1/s1
FORMULA=C21H27N3O2
PUBMED=N/A
SUBMITUSER=BIOADREM
LIBRARYQUALITY=0
SPECTRUMID=CCMSLIB00000084888
SCANS=3038
ID=CCMSLIB00000084888
223.135555 	 1.19
224.14338 	 2.79
239.154279 	 4.38
249.138629 	 1.51
250.146454 	 2.4
251.130469 	 0.85
252.138294 	 6.14
253.169929 	 4.89
261.138629 	 0.9
262.146454 	 1.12
263.154279 	 3.39
264.162104 	 5.34
265.169929 	 68.11
268.120633 	 2.56
275.154279 	 2.65
276.162104 	 13.87
277.169929 	 17.58
278.141368 	 19.9
279.185579 	 8.27
281.188653 	 0.88
282.196478 	 11.81
283.144108 	 4.35
292.157018 	 20.55
292.180828 	 21.26
293.164843 	 100
305.164843 	 1.86
306.196478 	 3.73
308.175742 	 1.14
308.212128 	 42.76
309.183567 	 2.46
310.191392 	 4.69
326.186307 	 10.05
336.207042 	 1.7
354.217607 	 4.35
END IONS

BEGIN IONS
PEPMASS=383.1732
CHARGE=1
MSLEVEL=2
RT=0
SOURCE_INSTRUMENT=GnpsDecoyReroot
FILENAME=CCMSLIB00000084892.txt
IONMODE=Positive
ORGANISM=Natural
NAME=MLS002153183-01!SB-204070 hydrochloride
PI=GNPS
DATACOLLECTOR=GNPS
SMILES=CCCCN1CCC(CC1)COC(=O)c1cc(c(c2c1OCCO2)N)Cl
INCHI=InChI=1S/C19H27ClN2O4/c1-2-3-6-22-7-4-13(5-8-22)12-26-19(23)14-11-15(20)16(21)18-17(14)24-9-10-25-18/h11,13H,2-10,12,21H2,1H3
FORMULA=C19H27ClN2O4
PUBMED=N/A
SUBMITUSER=BIOADREM
LIBRARYQUALITY=0
SPECTRUMID=CCMSLIB00000084892
SCANS=3041
ID=CCMSLIB00000084892
98.096429 	 10.85
126.127729 	 1.22
185.995251 	 95.05
253.110221 	 0.34
299.1157 	 16.19
309.10005 	 9.8
327.110615 	 100
329.126265 	 0.58
355.141915 	 17.34
383.173215 	 10.85
END IONS

BEGIN IONS
PEPMASS=261.0757
CHARGE=1
MSLEVEL=2
RT=0
SOURCE_INSTRUMENT=GnpsDecoyReroot
FILENAME=CCMSLIB00000084893.txt
IONMODE=Positive
ORGANISM=Natural
NAME=MLS001076533-01!KHELLIN
PI=GNPS
DATACOLLECTOR=GNPS
SMILES=Cc1cc(=O)c2c(c3ccoc3c(c2o1)OC)OC
INCHI=InChI=1S/C14H12O5/c1-7-6-9(15)10-11(16-2)8-4-5-18-12(8)14(17-3)13(10)19-7/h4-6H,1-3H3
FORMULA=C14H12O5
PUBMED=N/A
SUBMITUSER=BIOADREM
LIBRARYQUALITY=0
SPECTRUMID=CCMSLIB00000084893
SCANS=3042
ID=CCMSLIB00000084893
135.007674 	 0.51
137.059709 	 1.7
150.031149 	 4.77
165.054624 	 100
205.085924 	 8.34
233.080839 	 19.95
261.075753 	 0.51
END IONS

BEGIN IONS
PEPMASS=246.0195
CHARGE=1
MSLEVEL=2
RT=0
SOURCE_INSTRUMENT=GnpsDecoyReroot
FILENAME=CCMSLIB00000084894.txt
IONMODE=Positive
ORGANISM=Natural
NAME=MLS001077329-01!
PI=GNPS
DATACOLLECTOR=GNPS
SMILES=c1cc(c(CC(=NC(=N)N)O)c(c1)Cl)Cl
INCHI=InChI=1S/C9H9Cl2N3O/c10-6-2-1-3-7(11)5(6)4-8(15)14-9(12)13/h1-3H,4H2,(H4,12,13,14,15)
FORMULA=C9H9Cl2N3O
PUBMED=N/A
SUBMITUSER=BIOADREM
LIBRARYQUALITY=0
SPECTRUMID=CCMSLIB00000084894
SCANS=3043
ID=CCMSLIB00000084894
158.976285 	 0
176.081842 	 0.74
210.04287 	 12.59
211.050695 	 5.36
220.003897 	 2.25
246.019547 	 0
END IONS

BEGIN IONS
PEPMASS=448.2534
CHARGE=1
MSLEVEL=2
RT=0
SOURCE_INSTRUMENT=GnpsDecoyReroot
FILENAME=CCMSLIB00000084895.txt
IONMODE=Positive
ORGANISM=Natural
NAME=MLS001077334-01!(TYR0)-MELANOCYTE-STIMULATING HORMONE-RELEASE INHIBITING FACTOR
PI=GNPS
DATACOLLECTOR=GNPS
SMILES=CC(C)C[C@@H](C(=NCC(=N)O)O)N=C([C@@H]1CCCN1C(=O)[C@H](Cc1ccc(cc1)O)N)O
INCHI=InChI=1S/C22H33N5O5/c1-13(2)10-17(20(30)25-12-19(24)29)26-21(31)18-4-3-9-27(18)22(32)16(23)11-14-5-7-15(28)8-6-14/h5-8,13,16-18,28H,3-4,9-12,23H2,1-2H3,(H2,24,29)(H,25,30)(H,26,31)/t16-,17-,18-/m0/s1
FORMULA=C22H33N5O5
PUBMED=N/A
SUBMITUSER=BIOADREM
LIBRARYQUALITY=0
SPECTRUMID=CCMSLIB00000084895
SCANS=3044
ID=CCMSLIB00000084895
136.075694 	 3.09
146.060044 	 4.77
158.058701 	 12.33
158.083853 	 18.99
162.091344 	 3.18
186.078768 	 2.88
191.117893 	 5.5
203.081508 	 2.92
219.112808 	 9.88
236.139357 	 20.84
247.131532 	 2.49
265.142096 	 3.52
299.139022 	 23.68
316.165572 	 3.91
345.144502 	 6.79
345.192121 	 66.82
373.187035 	 33.56
431.2289 	 17.23
448.255449 	 3.09
END IONS

BEGIN IONS
PEPMASS=292.11
CHARGE=1
MSLEVEL=2
RT=0
SOURCE_INSTRUMENT=GnpsDecoyReroot
FILENAME=CCMSLIB00000084897.txt
IONMODE=Positive
ORGANISM=Natural
NAME=MLS001332489-01!H-7
PI=GNPS
DATACOLLECTOR=GNPS
SMILES=CC1CNCCN1S(=O)(=O)c1cccc2cnccc12
INCHI=InChI=1S/C14H17N3O2S/c1-11-9-16-7-8-17(11)20(18,19)14-4-2-3-12-10-15-6-5-13(12)14/h2-6,10-11,16H,7-9H2,1H3
FORMULA=C14H17N3O2S
PUBMED=N/A
SUBMITUSER=BIOADREM
LIBRARYQUALITY=0
SPECTRUMID=CCMSLIB00000084897
SCANS=3046
ID=CCMSLIB00000084897
58.982425 	 96.81
59.060378 	 50.43
62.036234 	 12.34
64.08827 	 11.06
65.016799 	 81.49
72.002826 	 100
74.071277 	 18.98
76.063118 	 11.06
78.10392 	 14.47
91.050207 	 18.34
99.044059 	 41.49
106.0685 	 10.02
114.046405 	 64.39
118.061106 	 41.36
122.015105 	 100
123.11683 	 16.81
126.078768 	 38.51
130.065129 	 33.26
130.086259 	 15.32
137.03858 	 11.09
137.119904 	 56.72
138.091344 	 31.28
140.036903 	 9.81
151.050207 	 15.14
156.055627 	 93.73
156.101909 	 41.91
167.081508 	 14.47
173.094752 	 10
180.080779 	 36.25
195.091678 	 67.38
197.128458 	 28.94
200.070609 	 35.61
200.106994 	 11.09
201.102243 	 20.85
213.102243 	 39.02
213.126052 	 11.7
218.0998 	 16.81
228.125718 	 81.91
236.121599 	 21.32
243.100232 	 49.25
259.131532 	 14.93
275.084879 	 15.99
292.111428 	 82.85
END IONS

BEGIN IONS
PEPMASS=295.2169
CHARGE=1
MSLEVEL=2
RT=0
SOURCE_INSTRUMENT=GnpsDecoyReroot
FILENAME=CCMSLIB00000084899.txt
IONMODE=Positive
ORGANISM=Natural
NAME=MLS001056765-01!Trimipramine maleate salt
PI=GNPS
DATACOLLECTOR=GNPS
SMILES=CC(CN(C)C)CN1c2ccccc2CCc2ccccc12
INCHI=InChI=1S/C20H26N2/c1-16(14-21(2)3)15-22-19-10-6-4-8-17(19)12-13-18-9-5-7-11-20(18)22/h4-11,16H,12-15H2,1-3H3
FORMULA=C20H26N2
PUBMED=N/A
SUBMITUSER=BIOADREM
LIBRARYQUALITY=0
SPECTRUMID=CCMSLIB00000084899
SCANS=3047
ID=CCMSLIB00000084899
57.138629 	 41.75
68.036903 	 0.38
69.044728 	 0.68
90.033829 	 1.63
117.044728 	 5.2
130.065129 	 0
132.068203 	 2.49
140.130803 	 0.38
147.091678 	 0.32
150.115153 	 100
160.099503 	 0.92
163.122978 	 1.95
175.122978 	 3.95
176.130803 	 0.39
191.154279 	 3.69
217.169929 	 75.39
295.216879 	 0
END IONS

BEGIN IONS
PEPMASS=288.114
CHARGE=1
MSLEVEL=2
RT=0
SOURCE_INSTRUMENT=GnpsDecoyReroot
FILENAME=CCMSLIB00000084901.txt
IONMODE=Positive
ORGANISM=Natural
NAME=MLS002153304-01!Rutaecarpine84-26-4
PI=GNPS
DATACOLLECTOR=GNPS
SMILES=c1ccc2c(c1)c1CCn3c(c1[nH]2)nc1ccccc1c3=O
INCHI=InChI=1S/C18H13N3O/c22-18-13-6-2-4-8-15(13)20-17-16-12(9-10-21(17)18)11-5-1-3-7-14(11)19-16/h1-8,19H,9-10H2
FORMULA=C18H13N3O
PUBMED=N/A
SUBMITUSER=BIOADREM
LIBRARYQUALITY=0
SPECTRUMID=CCMSLIB00000084901
SCANS=3048
ID=CCMSLIB00000084901
61.00728 	 8.23
63.02293 	 25.89
64.018179 	 7.86
65.013428 	 8
67.005269 	 3.4
73.00728 	 6.78
74.015105 	 8.17
87.010354 	 20.68
90.033829 	 23.73
92.013094 	 6.06
93.008343 	 34.01
102.033829 	 5.12
104.013094 	 13.04
112.018179 	 14.45
113.002195 	 70.22
115.005269 	 100
118.028744 	 10.03
119.023993 	 8.43
130.028744 	 609.96
139.029078 	 26.39
144.055627 	 46.98
157.039643 	 9.98
161.03858 	 9.35
162.066192 	 5.65
171.055293 	 3.43
178.065129 	 11.23
183.055293 	 2.57
188.049479 	 8.82
197.070943 	 26.99
205.076028 	 3
215.060378 	 17.55
218.071277 	 2.5
228.055627 	 2.77
233.070943 	 6.07
239.105317 	 57.12
244.086927 	 3.91
246.066192 	 21.83
254.071277 	 2.71
272.081842 	 3.61
288.113142 	 609.96
END IONS

BEGIN IONS
PEPMASS=435.2177
CHARGE=1
MSLEVEL=2
RT=0
SOURCE_INSTRUMENT=GnpsDecoyReroot
FILENAME=CCMSLIB00000084903.txt
IONMODE=Positive
ORGANISM=Natural
NAME=MLS002153928-01!FluniSOLIDe3385-03-3
PI=GNPS
DATACOLLECTOR=GNPS
SMILES=CC1(C)O[C@@H]2C[C@H]3[C@@H]4C[C@@H](C5=CC(=O)C=C[C@]5(C)[C@H]4[C@H](C[C@]3(C)[C@]2(C(=O)CO)O1)O)F
INCHI=InChI=1S/C24H31FO6/c1-21(2)30-19-9-14-13-8-16(25)15-7-12(27)5-6-22(15,3)20(13)17(28)10-23(14,4)24(19,31-21)18(29)11-26/h5-7,13-14,16-17,19-20,26,28H,8-11H2,1-4H3/t13-,14-,16-,17-,19+,20+,22-,23-,24+/m0/s1
FORMULA=C24H31FO6
PUBMED=N/A
SUBMITUSER=BIOADREM
LIBRARYQUALITY=0
SPECTRUMID=CCMSLIB00000084903
SCANS=3049
ID=CCMSLIB00000084903
80.104314 	 23.75
94.021333 	 19.47
122.015105 	 23.12
122.07262 	 100
134.073763 	 34.69
142.078848 	 28.65
148.08827 	 17.67
155.050288 	 13.98
158.110148 	 14.97
160.089413 	 76.69
168.094498 	 18.37
171.081588 	 15.4
186.105063 	 19.14
210.141448 	 13.03
212.120713 	 32.89
219.117973 	 39.66
222.105063 	 13.03
238.136363 	 22.76
245.133623 	 22.36
248.120713 	 51.63
249.128538 	 20.53
257.133623 	 16.1
260.11957 	 0
260.157098 	 15.33
262.136363 	 33.19
263.144188 	 23.38
264.152013 	 27.11
270.177834 	 17.23
274.136363 	 21.7
275.144188 	 29.24
278.167663 	 55.21
285.128538 	 15.04
286.136363 	 19.28
289.159838 	 21.92
290.167663 	 27.52
298.172749 	 23.97
300.152013 	 30.88
301.159838 	 42.04
304.183313 	 15.18
313.144582 	 51.96
316.183313 	 39.41
339.160232 	 35.38
365.175882 	 18.7
374.188793 	 13.87
383.186447 	 41.16
393.170797 	 24.95
409.202097 	 44.68
420.194272 	 31.83
435.217747 	 0
END IONS

BEGIN IONS
PEPMASS=495.2308
CHARGE=1
MSLEVEL=2
RT=0
SOURCE_INSTRUMENT=GnpsDecoyReroot
FILENAME=CCMSLIB00000084904.txt
IONMODE=Positive
ORGANISM=Natural
NAME=MLS002154165-01!Clocortolone pivalate34097-16-0
PI=GNPS
DATACOLLECTOR=GNPS
SMILES=C[C@@H]1C[C@H]2[C@@H]3C[C@@H](C4=CC(=O)C=C[C@]4(C)[C@]3([C@H](C[C@]2(C)[C@H]1C(=O)COC(=O)C(C)(C)C)O)Cl)F
INCHI=InChI=1S/C27H36ClFO5/c1-14-9-16-17-11-19(29)18-10-15(30)7-8-26(18,6)27(17,28)21(32)12-25(16,5)22(14)20(31)13-34-23(33)24(2,3)4/h7-8,10,14,16-17,19,21-22,32H,9,11-13H2,1-6H3/t14-,16+,17+,19+,21+,22-,25+,26+,27+/m1/s1
FORMULA=C27H36ClFO5
PUBMED=N/A
SUBMITUSER=BIOADREM
LIBRARYQUALITY=0
SPECTRUMID=CCMSLIB00000084904
SCANS=3050
ID=CCMSLIB00000084904
55.982361 	 13.6
103.05423 	 8.99
147.080445 	 0
203.062208 	 25.33
275.083337 	 8.17
278.127942 	 20.67
305.130288 	 18.75
307.109552 	 18.2
315.114638 	 16.06
317.151417 	 17.27
322.096642 	 10.53
333.088817 	 10.64
333.125202 	 10.25
337.120117 	 8.83
343.167067 	 8.06
346.133027 	 15.13
348.112292 	 12.61
353.151417 	 8.17
363.135767 	 12.61
371.177238 	 13.71
379.167067 	 10.96
389.187802 	 7.95
390.159242 	 17.76
395.198367 	 8.11
401.188945 	 9.48
405.182717 	 21.49
409.214017 	 11.79
415.167067 	 17
421.214017 	 9.16
426.19677 	 10.31
427.204595 	 20.61
432.206192 	 100
452.21242 	 12.28
454.191685 	 15.95
465.18386 	 17.93
467.235896 	 19.74
469.21516 	 45.39
480.207335 	 10.53
495.23081 	 0
END IONS

BEGIN IONS
PEPMASS=220.0469
CHARGE=1
MSLEVEL=2
RT=0
SOURCE_INSTRUMENT=GnpsDecoyReroot
FILENAME=CCMSLIB00000084906.txt
IONMODE=Positive
ORGANISM=Natural
NAME=MLS000028628-01!
PI=GNPS
DATACOLLECTOR=GNPS
SMILES=Cc1ncc(n1CC(CCl)O)N(=O)=O
INCHI=InChI=1S/C7H10ClN3O3/c1-5-9-3-7(11(13)14)10(5)4-6(12)2-8/h3,6,12H,2,4H2,1H3
FORMULA=C7H10ClN3O3
PUBMED=N/A
SUBMITUSER=BIOADREM
LIBRARYQUALITY=0
SPECTRUMID=CCMSLIB00000084906
SCANS=3052
ID=CCMSLIB00000084906
82.04132 	 1.32
111.042717 	 1.09
173.047621 	 6.75
203.045609 	 100
220.048349 	 1.09
END IONS

BEGIN IONS
PEPMASS=386.2442
CHARGE=1
MSLEVEL=2
RT=0
SOURCE_INSTRUMENT=GnpsDecoyReroot
FILENAME=CCMSLIB00000084908.txt
IONMODE=Positive
ORGANISM=Natural
NAME=MLS000860031-01!BMY 7378 dihydrochloride
PI=GNPS
DATACOLLECTOR=GNPS
SMILES=COc1ccccc1N1CCN(CC1)CCN1C(=O)CC2(CCCC2)CC1=O
INCHI=InChI=1S/C22H31N3O3/c1-28-19-7-3-2-6-18(19)24-13-10-23(11-14-24)12-15-25-20(26)16-22(17-21(25)27)8-4-5-9-22/h2-3,6-7H,4-5,8-17H2,1H3
FORMULA=C22H31N3O3
PUBMED=N/A
SUBMITUSER=BIOADREM
LIBRARYQUALITY=0
SPECTRUMID=CCMSLIB00000084908
SCANS=3053
ID=CCMSLIB00000084908
150.091344 	 18.03
313.154672 	 35.53
342.217607 	 100
354.217607 	 0.2
356.196872 	 0.44
359.232923 	 0.33
370.212522 	 0.75
386.243822 	 18.03
END IONS

BEGIN IONS
PEPMASS=214.108
CHARGE=1
MSLEVEL=2
RT=0
SOURCE_INSTRUMENT=GnpsDecoyReroot
FILENAME=CCMSLIB00000084909.txt
IONMODE=Positive
ORGANISM=Natural
NAME=MLS001074123-01!2,6-DIAMINO-3-(PHENYLAZO)-PYRIDINE HYDROCHLORIDE136-40-3
PI=GNPS
DATACOLLECTOR=GNPS
SMILES=c1ccc(cc1)N=Nc1ccc(=N)[nH]c1N
INCHI=InChI=1S/C11H11N5/c12-10-7-6-9(11(13)14-10)16-15-8-4-2-1-3-5-8/h1-7H,(H4,12,13,14)
FORMULA=C11H11N5
PUBMED=N/A
SUBMITUSER=BIOADREM
LIBRARYQUALITY=0
SPECTRUMID=CCMSLIB00000084909
SCANS=3054
ID=CCMSLIB00000084909
52.030755 	 1.66
54.033829 	 42.27
73.00728 	 2.6
79.041654 	 31.07
88.030755 	 5.99
99.02293 	 1.47
101.03858 	 3.53
107.060378 	 4.98
115.041654 	 100
123.02293 	 22.12
124.030755 	 16.16
134.071277 	 2.74
140.049479 	 15.94
143.060378 	 11.16
154.052553 	 1.56
170.071277 	 7.09
188.093075 	 52.95
214.108725 	 15.94
END IONS

BEGIN IONS
PEPMASS=312.1952
CHARGE=1
MSLEVEL=2
RT=0
SOURCE_INSTRUMENT=GnpsDecoyReroot
FILENAME=CCMSLIB00000084910.txt
IONMODE=Positive
ORGANISM=Natural
NAME=MLS001076478-01!
PI=GNPS
DATACOLLECTOR=GNPS
SMILES=CCN(CC)CCOC(=O)C(c1ccccc1)c1ccccc1
INCHI=InChI=1S/C20H25NO2/c1-3-21(4-2)15-16-23-20(22)19(17-11-7-5-8-12-17)18-13-9-6-10-14-18/h5-14,19H,3-4,15-16H2,1-2H3
FORMULA=C20H25NO2
PUBMED=N/A
SUBMITUSER=BIOADREM
LIBRARYQUALITY=0
SPECTRUMID=CCMSLIB00000084910
SCANS=3055
ID=CCMSLIB00000084910
167.08553 	 0.3
187.135555 	 12.23
238.15903 	 24.95
240.17468 	 8.16
245.141034 	 1.46
260.164509 	 0.22
286.180159 	 0.83
297.172334 	 26.87
312.195809 	 0.3
END IONS

BEGIN IONS
PEPMASS=505.2105
CHARGE=1
MSLEVEL=2
RT=0
SOURCE_INSTRUMENT=GnpsDecoyReroot
FILENAME=CCMSLIB00000084913.txt
IONMODE=Positive
ORGANISM=Natural
NAME=MLS001332387-01!Chlorhexidine55-56-1
PI=GNPS
DATACOLLECTOR=GNPS
SMILES=C(CCCNC(=N)NC(=N)Nc1ccc(cc1)Cl)CCNC(=N)NC(=N)Nc1ccc(cc1)Cl
INCHI=InChI=1S/C22H30Cl2N10/c23-15-5-9-17(10-6-15)31-21(27)33-19(25)29-13-3-1-2-4-14-30-20(26)34-22(28)32-18-11-7-16(24)8-12-18/h5-12H,1-4,13-14H2,(H5,25,27,29,31,33)(H5,26,28,30,32,34)
FORMULA=C22H30Cl2N10
PUBMED=N/A
SUBMITUSER=BIOADREM
LIBRARYQUALITY=0
SPECTRUMID=CCMSLIB00000084913
SCANS=3057
ID=CCMSLIB00000084913
153.1009 	 2.06
184.155676 	 0
208.086927 	 26.88
233.082176 	 22.52
250.108725 	 2.45
303.068356 	 7.58
308.186976 	 2.35
309.182225 	 2.43
324.113629 	 31.57
341.140178 	 4.27
350.196198 	 25.56
351.204023 	 8.29
376.199272 	 2.45
385.098132 	 3.58
387.113782 	 10.01
395.082482 	 2.35
412.109031 	 29.36
420.249296 	 2.77
421.16505 	 5.35
429.13558 	 26.56
438.191599 	 100
444.146479 	 2.58
446.162129 	 23.89
454.130829 	 8.19
470.241624 	 1.96
471.157378 	 4.39
488.183927 	 39.51
505.210476 	 0
END IONS

BEGIN IONS
PEPMASS=296.1479
CHARGE=1
MSLEVEL=2
RT=0
SOURCE_INSTRUMENT=GnpsDecoyReroot
FILENAME=CCMSLIB00000084914.txt
IONMODE=Positive
ORGANISM=Natural
NAME=MLS002153839-01!Dosulepin hydrochloride897-15-4
PI=GNPS
DATACOLLECTOR=GNPS
SMILES=CN(C)CC/C=C/1\c2ccccc2CSc2ccccc12
INCHI=InChI=1S/C19H21NS/c1-20(2)13-7-11-17-16-9-4-3-8-15(16)14-21-19-12-6-5-10-18(17)19/h3-6,8-12H,7,13-14H2,1-2H3/b17-11+
FORMULA=C19H21NS
PUBMED=N/A
SUBMITUSER=BIOADREM
LIBRARYQUALITY=0
SPECTRUMID=CCMSLIB00000084914
SCANS=3058
ID=CCMSLIB00000084914
58.065129 	 20.99
84.080779 	 6.13
108.080779 	 1.83
117.06988 	 3.58
119.072954 	 4.89
120.080779 	 20.5
121.088604 	 31.66
132.080779 	 67.14
134.096429 	 88.45
136.112079 	 23.06
138.127729 	 42.18
144.08415 	 22.58
146.096429 	 21.68
147.104254 	 23.4
148.112079 	 93.74
162.127729 	 10.21
170.0998 	 25.88
181.091975 	 100
194.0998 	 18.51
196.115451 	 73.91
220.115451 	 21.73
246.131101 	 1
270.131101 	 3.56
296.146751 	 3.58
END IONS

BEGIN IONS
PEPMASS=362.141
CHARGE=1
MSLEVEL=2
RT=0
SOURCE_INSTRUMENT=GnpsDecoyReroot
FILENAME=CCMSLIB00000084916.txt
IONMODE=Positive
ORGANISM=Natural
NAME=MLS000860037-01!Benoxathian hydrochloride
PI=GNPS
DATACOLLECTOR=GNPS
SMILES=COc1cccc(c1OCCNCC1CSc2ccccc2O1)OC
INCHI=InChI=1S/C19H23NO4S/c1-21-16-7-5-8-17(22-2)19(16)23-11-10-20-12-14-13-25-18-9-4-3-6-15(18)24-14/h3-9,14,20H,10-13H2,1-2H3
FORMULA=C19H23NO4S
PUBMED=N/A
SUBMITUSER=BIOADREM
LIBRARYQUALITY=0
SPECTRUMID=CCMSLIB00000084916
SCANS=3059
ID=CCMSLIB00000084916
51.026301 	 2.32
103.05423 	 2.94
157.028409 	 0.6
174.054958 	 0.9
181.015833 	 0.61
186.054958 	 1.42
196.039308 	 0.73
200.070609 	 0.75
202.049873 	 3.57
212.070609 	 7.31
214.049873 	 95.99
217.12231 	 1.92
228.065523 	 3.78
238.15903 	 0.44
240.065523 	 13.74
241.073348 	 7.58
246.148859 	 2.59
257.117224 	 51.78
272.164509 	 0.81
274.143773 	 25.65
282.148859 	 2.88
285.135948 	 10.31
300.159424 	 100
302.175074 	 30.91
330.169988 	 26.55
334.147145 	 22.93
362.142059 	 2.94
END IONS

BEGIN IONS
PEPMASS=213.0638
CHARGE=1
MSLEVEL=2
RT=0
SOURCE_INSTRUMENT=GnpsDecoyReroot
FILENAME=CCMSLIB00000084920.txt
IONMODE=Positive
ORGANISM=Natural
NAME=MLS002153350-01!1-[2-(Trifluoromethyl)phenyl]imidazole25371-96-4
PI=GNPS
DATACOLLECTOR=GNPS
SMILES=c1ccc(c(c1)C(F)(F)F)n1ccnc1
INCHI=InChI=1S/C10H7F3N2/c11-10(12,13)8-3-1-2-4-9(8)15-6-5-14-7-15/h1-7H
FORMULA=C10H7F3N2
PUBMED=N/A
SUBMITUSER=BIOADREM
LIBRARYQUALITY=0
SPECTRUMID=CCMSLIB00000084920
SCANS=3062
ID=CCMSLIB00000084920
58.008757 	 6.99
75.02293 	 0.91
78.014985 	 20.11
88.018179 	 3.09
91.041654 	 1.42
98.021214 	 15.72
103.041654 	 60.94
117.057304 	 100
119.029158 	 3.44
144.068203 	 6.63
153.044728 	 32.63
173.050956 	 2.76
193.057185 	 4.5
213.063413 	 60.94
END IONS

BEGIN IONS
PEPMASS=278.2098
CHARGE=1
MSLEVEL=2
RT=0
SOURCE_INSTRUMENT=GnpsDecoyReroot
FILENAME=CCMSLIB00000084921.txt
IONMODE=Positive
ORGANISM=Natural
NAME=MLS002153415-01!ICI 118,551 hydrochloride72795-19-8
PI=GNPS
DATACOLLECTOR=GNPS
SMILES=CC(C)N[C@@H](C)[C@H](COc1ccc(C)c2CCCc12)O
INCHI=InChI=1S/C17H27NO2/c1-11(2)18-13(4)16(19)10-20-17-9-8-12(3)14-6-5-7-15(14)17/h8-9,11,13,16,18-19H,5-7,10H2,1-4H3/t13-,16-/m0/s1
FORMULA=C17H27NO2
PUBMED=N/A
SUBMITUSER=BIOADREM
LIBRARYQUALITY=0
SPECTRUMID=CCMSLIB00000084921
SCANS=3063
ID=CCMSLIB00000084921
152.106994 	 7.92
164.106994 	 6.38
177.114819 	 12.16
178.122644 	 6.71
180.138294 	 13.03
182.117559 	 13.38
185.096095 	 12.33
188.106994 	 1.31
189.114819 	 8.22
190.122644 	 11.8
191.130469 	 8.55
192.101909 	 10.02
192.138294 	 43.38
193.109734 	 2.38
194.153944 	 4.9
198.185244 	 38.03
200.164509 	 1.43
203.130469 	 3.2
204.138294 	 3.6
206.117559 	 9.01
206.153944 	 45.63
207.125384 	 37.05
208.133209 	 16.94
208.169594 	 8.68
210.148859 	 11.07
214.122644 	 1.83
216.138294 	 4.32
218.153944 	 2.93
219.125384 	 1.85
221.141034 	 1.65
222.148859 	 100
226.180159 	 9.54
232.133209 	 3.87
234.148859 	 9.97
234.185244 	 17.95
236.164509 	 5.01
244.169594 	 4.98
247.156684 	 7.99
252.195809 	 4.27
262.180159 	 43.56
278.211459 	 12.33
END IONS

BEGIN IONS
PEPMASS=433.1129
CHARGE=1
MSLEVEL=2
RT=0
SOURCE_INSTRUMENT=GnpsDecoyReroot
FILENAME=CCMSLIB00000084922.txt
IONMODE=Positive
ORGANISM=Natural
NAME=MLS002153939-01!Vitexin3681-93-4
PI=GNPS
DATACOLLECTOR=GNPS
SMILES=c1cc(ccc1c1cc(=O)c2c(cc(c(c2o1)C1[C@@H]([C@H]([C@@H]([C@@H](CO)O1)O)O)O)O)O)O
INCHI=InChI=1S/C21H20O10/c22-7-14-17(27)18(28)19(29)21(31-14)16-11(25)5-10(24)15-12(26)6-13(30-20(15)16)8-1-3-9(23)4-2-8/h1-6,14,17-19,21-25,27-29H,7H2/t14-,17-,18+,19-,21?/m1/s1
FORMULA=C21H20O10
PUBMED=N/A
SUBMITUSER=BIOADREM
LIBRARYQUALITY=0
SPECTRUMID=CCMSLIB00000084922
SCANS=3064
ID=CCMSLIB00000084922
150.067535 	 69.44
190.098835 	 16.66
204.078099 	 15.43
214.083579 	 11.11
218.057364 	 6.22
218.093749 	 8.8
228.078099 	 0
236.067928 	 2.5
242.078493 	 2.72
246.088664 	 13.75
264.099229 	 23.7
270.088664 	 15.02
272.104314 	 33.32
288.099229 	 100
300.099229 	 7.64
318.109793 	 11.29
377.123098 	 60.08
392.073802 	 2.65
418.089452 	 2.72
433.112927 	 0
END IONS

BEGIN IONS
PEPMASS=483.1286
CHARGE=1
MSLEVEL=2
RT=0
SOURCE_INSTRUMENT=GnpsDecoyReroot
FILENAME=CCMSLIB00000084923.txt
IONMODE=Positive
ORGANISM=Natural
NAME=MLS000028529-01!SILYBIN22888-70-6
PI=GNPS
DATACOLLECTOR=GNPS
SMILES=COc1cc(ccc1O)C1C(CO)Oc2ccc(cc2O1)C1C(C(=O)c2c(cc(cc2O1)O)O)O
INCHI=InChI=1S/C25H22O10/c1-32-17-6-11(2-4-14(17)28)24-20(10-26)33-16-5-3-12(7-18(16)34-24)25-23(31)22(30)21-15(29)8-13(27)9-19(21)35-25/h2-9,20,23-29,31H,10H2,1H3
FORMULA=C25H22O10
PUBMED=N/A
SUBMITUSER=BIOADREM
LIBRARYQUALITY=0
SPECTRUMID=CCMSLIB00000084923
SCANS=3065
ID=CCMSLIB00000084923
67.002589 	 13.59
80.981853 	 12.89
91.002589 	 100
94.997503 	 22.39
105.018239 	 7.78
106.997503 	 10.86
109.064795 	 6.32
119.049145 	 39.67
122.992418 	 17.69
133.013153 	 5.41
137.059709 	 10.81
161.008068 	 6.01
165.054624 	 0
184.036628 	 14.96
191.018633 	 10.56
212.031543 	 8.39
215.055018 	 6.92
217.034283 	 9.3
228.026458 	 5.81
243.049933 	 12.28
257.065583 	 7.58
264.041714 	 5.26
337.091797 	 6.67
365.086712 	 29
391.081233 	 6.32
419.076147 	 23.85
426.094537 	 5.86
437.086712 	 22.23
437.123098 	 12.43
450.094537 	 29.61
455.133662 	 23.95
465.118012 	 27.39
468.105102 	 10.41
483.128577 	 0
END IONS

BEGIN IONS
PEPMASS=605.3075
CHARGE=1
MSLEVEL=2
RT=0
SOURCE_INSTRUMENT=GnpsDecoyReroot
FILENAME=CCMSLIB00000084924.txt
IONMODE=Positive
ORGANISM=Natural
NAME=MLS000859999-01!Dilazep dihydrochloride
PI=GNPS
DATACOLLECTOR=GNPS
SMILES=COc1cc(cc(c1OC)OC)C(=O)OCCCN1CCCN(CCCOC(=O)c2cc(c(c(c2)OC)OC)OC)CC1
INCHI=InChI=1S/C31H44N2O10/c1-36-24-18-22(19-25(37-2)28(24)40-5)30(34)42-16-8-12-32-10-7-11-33(15-14-32)13-9-17-43-31(35)23-20-26(38-3)29(41-6)27(21-23)39-4/h18-21H,7-17H2,1-6H3
FORMULA=C31H44N2O10
PUBMED=N/A
SUBMITUSER=BIOADREM
LIBRARYQUALITY=0
SPECTRUMID=CCMSLIB00000084924
SCANS=3066
ID=CCMSLIB00000084924
86.081173 	 0.44
105.033495 	 0.21
249.063177 	 16.18
293.174739 	 0.28
295.154004 	 0.77
296.149253 	 39.12
297.148525 	 3.28
297.169654 	 1.22
307.154004 	 0.28
309.169654 	 0.98
310.164903 	 0.98
321.169654 	 0.49
323.185304 	 0.2
324.180553 	 0.4
339.204028 	 0.41
352.211853 	 9.62
366.227503 	 0.35
378.227503 	 0.5
380.243153 	 0.81
396.238068 	 0.2
404.206768 	 0.21
418.186032 	 0.23
418.222418 	 0.47
425.144227 	 2.48
430.186032 	 0.26
431.193857 	 0.52
433.209507 	 0.77
437.204422 	 0.28
446.180947 	 0.44
448.232982 	 1.91
450.175861 	 0.35
461.204422 	 4.13
465.162951 	 0.84
465.199337 	 0.69
476.227897 	 2.51
478.170776 	 0.24
480.186426 	 1.09
503.251372 	 0.45
504.222812 	 100
508.217726 	 12.53
521.225551 	 0.29
550.264676 	 0.28
562.264676 	 26.54
564.26775 	 0.5
605.306876 	 39.12
END IONS

BEGIN IONS
PEPMASS=386.2554
CHARGE=1
MSLEVEL=2
RT=0
SOURCE_INSTRUMENT=GnpsDecoyReroot
FILENAME=CCMSLIB00000084927.txt
IONMODE=Positive
ORGANISM=Natural
NAME=MLS001076085-01!Buspar
PI=GNPS
DATACOLLECTOR=GNPS
SMILES=C1CCC2(C1)CC(=O)N(CCCCN1CCN(CC1)c1ncccn1)C(=O)C2
INCHI=InChI=1S/C21H31N5O2/c27-18-16-21(6-1-2-7-21)17-19(28)26(18)11-4-3-10-24-12-14-25(15-13-24)20-22-8-5-9-23-20/h5,8-9H,1-4,6-7,10-17H2
FORMULA=C21H31N5O2
PUBMED=N/A
SUBMITUSER=BIOADREM
LIBRARYQUALITY=0
SPECTRUMID=CCMSLIB00000084927
SCANS=3068
ID=CCMSLIB00000084927
180.101909 	 107.13
262.16624 	 7.19
275.150256 	 1.38
290.161155 	 15.53
301.165906 	 20.53
302.210116 	 0.88
304.249576 	 3.39
313.238677 	 0.9
315.217941 	 7.47
315.254327 	 5.42
316.21319 	 0.71
328.225766 	 100
330.265226 	 0.86
332.244491 	 0.89
339.217941 	 1.26
340.249576 	 0.37
341.233592 	 1.05
344.208105 	 26.51
354.241417 	 25.74
356.257067 	 23.86
358.260141 	 22.78
386.255055 	 107.13
END IONS

BEGIN IONS
PEPMASS=595.2803
CHARGE=1
MSLEVEL=2
RT=0
SOURCE_INSTRUMENT=GnpsDecoyReroot
FILENAME=CCMSLIB00000084931.txt
IONMODE=Positive
ORGANISM=Natural
NAME=MLS001148225-01!(-)-BEBEERINE
PI=GNPS
DATACOLLECTOR=GNPS
SMILES=CN1CCc2cc(c3cc2[C@H]1Cc1ccc(cc1)Oc1c2c(CCN(C)[C@@H]2Cc2ccc(c(c2)O3)O)cc(c1O)OC)OC
INCHI=InChI=1S/C36H38N2O6/c1-37-13-11-23-18-31(41-3)32-20-26(23)27(37)15-21-5-8-25(9-6-21)43-36-34-24(19-33(42-4)35(36)40)12-14-38(2)28(34)16-22-7-10-29(39)30(17-22)44-32/h5-10,17-20,27-28,39-40H,11-16H2,1-4H3/t27-,28-/m1/s1
FORMULA=C36H38N2O6
PUBMED=N/A
SUBMITUSER=BIOADREM
LIBRARYQUALITY=0
SPECTRUMID=CCMSLIB00000084931
SCANS=3071
ID=CCMSLIB00000084931
71.036569 	 9.52
87.044059 	 9.83
114.021253 	 11.57
142.086259 	 30.6
189.989678 	 8.39
193.013153 	 21.39
194.008402 	 18.01
195.016227 	 10.44
204.016562 	 9.11
205.013153 	 14.43
206.008402 	 11.77
207.003651 	 9.52
221.019301 	 12.59
224.055352 	 29.58
228.17468 	 8.19
236.055352 	 51.59
237.050601 	 28.35
238.058426 	 12.18
256.169594 	 12.08
267.097552 	 278.51
286.180159 	 12.49
292.117953 	 10.54
306.161435 	 11.46
309.144502 	 21.9
319.16926 	 14.43
332.200894 	 21.9
347.20056 	 9.52
349.203634 	 12.18
350.211459 	 13.92
363.219284 	 62.03
364.227109 	 100
368.249856 	 9.11
376.227109 	 31.63
388.193404 	 23.03
395.209113 	 24.97
421.252596 	 9.42
437.243488 	 11.16
438.214927 	 8.39
451.250584 	 16.99
461.170716 	 10.54
464.230577 	 8.39
513.274788 	 10.64
523.198943 	 9.72
525.202017 	 12.69
554.241142 	 9.01
567.248967 	 9.31
569.264617 	 9.52
580.256792 	 14.02
595.280267 	 278.51
END IONS

BEGIN IONS
PEPMASS=356.0029
CHARGE=1
MSLEVEL=2
RT=0
SOURCE_INSTRUMENT=GnpsDecoyReroot
FILENAME=CCMSLIB00000084934.txt
IONMODE=Positive
ORGANISM=Natural
NAME=MLS001074886-01!BIO
PI=GNPS
DATACOLLECTOR=GNPS
SMILES=c1ccc2c(c1)C(=NO)C(=N2)c1c2ccc(cc2[nH]c1O)Br
INCHI=InChI=1S/C16H10BrN3O2/c17-8-5-6-9-12(7-8)19-16(21)13(9)15-14(20-22)10-3-1-2-4-11(10)18-15/h1-7,19,21-22H
FORMULA=C16H10BrN3O2
PUBMED=N/A
SUBMITUSER=BIOADREM
LIBRARYQUALITY=0
SPECTRUMID=CCMSLIB00000084934
SCANS=3074
ID=CCMSLIB00000084934
204.068203 	 1.62
205.076028 	 0.94
230.071277 	 1.29
231.079102 	 13.96
232.086927 	 3.81
259.074017 	 17.09
268.983466 	 1.39
277.084582 	 0
295.994365 	 8.77
298.010015 	 1.34
307.994365 	 1.05
308.989614 	 2.37
309.997439 	 4.98
311.005264 	 9.31
326.00493 	 2.56
337.992354 	 14.74
339.000179 	 100
356.002919 	 0
END IONS

BEGIN IONS
PEPMASS=361.1999
CHARGE=1
MSLEVEL=2
RT=0
SOURCE_INSTRUMENT=GnpsDecoyReroot
FILENAME=CCMSLIB00000084937.txt
IONMODE=Positive
ORGANISM=Natural
NAME=MLS001333164-01!Aldosterone52-39-1
PI=GNPS
DATACOLLECTOR=GNPS
SMILES=C[C@]12CCC(=O)C=C1CC[C@H]1[C@@H]3CC[C@H](C(=O)CO)[C@]3(C[C@@H]([C@H]21)O)C=O
INCHI=InChI=1S/C21H28O5/c1-20-7-6-13(24)8-12(20)2-3-14-15-4-5-16(18(26)10-22)21(15,11-23)9-17(25)19(14)20/h8,11,14-17,19,22,25H,2-7,9-10H2,1H3/t14-,15-,16+,17-,19+,20-,21+/m0/s1
FORMULA=C21H28O5
PUBMED=N/A
SUBMITUSER=BIOADREM
LIBRARYQUALITY=0
SPECTRUMID=CCMSLIB00000084937
SCANS=3076
ID=CCMSLIB00000084937
132.05697 	 79.06
142.04132 	 44.32
154.098835 	 42.54
160.051884 	 25.84
182.093749 	 36.08
184.124655 	 31.85
192.114485 	 28.06
194.109005 	 39.42
200.104314 	 91.98
208.109399 	 46.77
210.125049 	 28.95
210.140306 	 41.87
212.104314 	 91.76
214.119964 	 74.16
219.101574 	 51.67
220.109399 	 44.1
234.125049 	 67.26
238.119964 	 30.07
244.145785 	 100
245.117224 	 41.2
248.140699 	 72.83
254.114879 	 30.96
258.125049 	 29.18
260.140699 	 35.41
262.15635 	 45.21
264.135614 	 36.08
270.161435 	 49.89
272.140699 	 51.22
274.15635 	 44.32
288.135614 	 26.28
288.172 	 80.18
290.151264 	 31.85
316.166914 	 65.48
318.182564 	 49.44
331.190389 	 62.81
346.177479 	 28.51
361.200954 	 38.08
END IONS

BEGIN IONS
PEPMASS=437.0043
CHARGE=1
MSLEVEL=2
RT=0
SOURCE_INSTRUMENT=GnpsDecoyReroot
FILENAME=CCMSLIB00000084939.txt
IONMODE=Positive
ORGANISM=Natural
NAME=MLS002154122-01!Sertaconazole nitrate99592-39-9
PI=GNPS
DATACOLLECTOR=GNPS
SMILES=c1cc2c(COC(Cn3ccnc3)c3ccc(cc3Cl)Cl)csc2c(c1)Cl
INCHI=InChI=1S/C20H15Cl3N2OS/c21-14-4-5-16(18(23)8-14)19(9-25-7-6-24-12-25)26-10-13-11-27-20-15(13)2-1-3-17(20)22/h1-8,11-12,19H,9-10H2
FORMULA=C20H15Cl3N2OS
PUBMED=N/A
SUBMITUSER=BIOADREM
LIBRARYQUALITY=0
SPECTRUMID=CCMSLIB00000084939
SCANS=3077
ID=CCMSLIB00000084939
200.094418 	 0.42
233.974121 	 0.22
235.063271 	 0.33
243.058664 	 2.84
244.066489 	 1.82
247.063271 	 0.53
257.024298 	 1.16
268.942974 	 0.27
271.018332 	 0.24
271.039948 	 0.21
279.035342 	 100
280.039796 	 13.66
315.012019 	 33.63
332.097789 	 0.65
338.956334 	 3.96
354.058817 	 0.3
366.058817 	 0.89
367.066642 	 0.49
402.035494 	 0.69
437.004347 	 3.96
END IONS

BEGIN IONS
PEPMASS=273.1598
CHARGE=1
MSLEVEL=2
RT=0
SOURCE_INSTRUMENT=GnpsDecoyReroot
FILENAME=CCMSLIB00000084943.txt
IONMODE=Positive
ORGANISM=Natural
NAME=MLS002153377-01!1-PIPERIDINYLETHYL-1H-INDOLE-3-CARBOXYLATE HYDROCHLORIDE135938-17-9
PI=GNPS
DATACOLLECTOR=GNPS
SMILES=C1CCN(CC1)CCOC(=O)c1c[nH]c2ccccc12
INCHI=InChI=1S/C16H20N2O2/c19-16(20-11-10-18-8-4-1-5-9-18)14-12-17-15-7-3-2-6-13(14)15/h2-3,6-7,12,17H,1,4-5,8-11H2
FORMULA=C16H20N2O2
PUBMED=N/A
SUBMITUSER=BIOADREM
LIBRARYQUALITY=0
SPECTRUMID=CCMSLIB00000084943
SCANS=3079
ID=CCMSLIB00000084943
102.127729 	 23.8
116.049479 	 0
201.138629 	 26.7
227.154279 	 37.54
245.164843 	 100
246.148859 	 0.33
273.159758 	 0
END IONS

BEGIN IONS
PEPMASS=581.188
CHARGE=1
MSLEVEL=2
RT=0
SOURCE_INSTRUMENT=GnpsDecoyReroot
FILENAME=CCMSLIB00000084948.txt
IONMODE=Positive
ORGANISM=Natural
NAME=MLS001335956-01!Naringin10236-47-2
PI=GNPS
DATACOLLECTOR=GNPS
SMILES=C[C@H]1[C@@H]([C@H]([C@H]([C@@H](O1)O[C@@H]1[C@H]([C@@H]([C@@H](CO)O[C@H]1Oc1cc(c2C(=O)CC(c3ccc(cc3)O)Oc2c1)O)O)O)O)O)O
INCHI=InChI=1S/C27H32O14/c1-10-20(32)22(34)24(36)26(37-10)41-25-23(35)21(33)18(9-28)40-27(25)38-13-6-14(30)19-15(31)8-16(39-17(19)7-13)11-2-4-12(29)5-3-11/h2-7,10,16,18,20-30,32-36H,8-9H2,1H3/t10-,16?,18+,20-,21+,22+,23-,24+,25+,26-,27+/m0/s1
FORMULA=C27H32O14
PUBMED=N/A
SUBMITUSER=BIOADREM
LIBRARYQUALITY=0
SPECTRUMID=CCMSLIB00000084948
SCANS=3082
ID=CCMSLIB00000084948
263.055018 	 0
337.112927 	 2.57
361.112927 	 26.7
367.087106 	 91.28
379.087106 	 8.31
385.097671 	 8.92
393.102756 	 7.76
409.097671 	 23.83
433.097671 	 6.5
439.196263 	 4.74
445.134056 	 4.18
469.134056 	 3.12
475.108235 	 2.57
485.128971 	 4.28
487.144621 	 100
499.144621 	 4.94
511.144621 	 2.72
529.155186 	 3.07
581.186486 	 0
END IONS

BEGIN IONS
PEPMASS=329.1687
CHARGE=1
MSLEVEL=2
RT=0
SOURCE_INSTRUMENT=GnpsDecoyReroot
FILENAME=CCMSLIB00000084949.txt
IONMODE=Positive
ORGANISM=Natural
NAME=MLS002154007-01!Methotrimeprazine maleate salt7104-38-3
PI=GNPS
DATACOLLECTOR=GNPS
SMILES=C[C@H](CN(C)C)CN1c2ccccc2Sc2ccc(cc12)OC
INCHI=InChI=1S/C19H24N2OS/c1-14(12-20(2)3)13-21-16-7-5-6-8-18(16)23-19-10-9-15(22-4)11-17(19)21/h5-11,14H,12-13H2,1-4H3/t14-/m1/s1
FORMULA=C19H24N2OS
PUBMED=N/A
SUBMITUSER=BIOADREM
LIBRARYQUALITY=0
SPECTRUMID=CCMSLIB00000084949
SCANS=3083
ID=CCMSLIB00000084949
145.169929 	 74.95
159.091678 	 1.37
169.076028 	 1.72
173.016799 	 1.97
182.083853 	 14.28
184.075694 	 1.31
191.036569 	 3.55
194.083853 	 1.56
195.091678 	 2.39
200.040274 	 1.54
201.048099 	 14.78
210.078768 	 9.49
211.122978 	 5.9
212.094418 	 1.52
214.055924 	 33.11
223.086593 	 5.59
223.099169 	 7.83
223.122978 	 2.24
225.102243 	 100
226.055924 	 3.7
227.063749 	 4.69
229.043014 	 18.16
239.117893 	 6.07
242.050839 	 39
243.095049 	 4.34
244.066489 	 43.25
254.063415 	 4.49
254.141368 	 12.22
255.058664 	 2.26
257.074314 	 93.06
266.141368 	 7.06
268.102874 	 6.1
270.082139 	 1.5
271.089964 	 1.61
276.141665 	 1.8
283.089964 	 4.66
286.113439 	 1.33
286.149825 	 1.84
297.142 	 1.7
299.121264 	 10.84
314.144739 	 2.94
329.168214 	 4.49
END IONS

BEGIN IONS
PEPMASS=181.072
CHARGE=1
MSLEVEL=2
RT=0
SOURCE_INSTRUMENT=GnpsDecoyReroot
FILENAME=CCMSLIB00000084951.txt
IONMODE=Positive
ORGANISM=Natural
NAME=MLS000859929-01!1,7-Dimethylxanthine
PI=GNPS
DATACOLLECTOR=GNPS
SMILES=Cn1cnc2c1c(=O)n(C)c(n2)O
INCHI=InChI=1S/C7H8N4O2/c1-10-3-8-5-4(10)6(12)11(2)7(13)9-5/h3H,1-2H3,(H,9,13)
FORMULA=C7H8N4O2
PUBMED=N/A
SUBMITUSER=BIOADREM
LIBRARYQUALITY=0
SPECTRUMID=CCMSLIB00000084951
SCANS=3085
ID=CCMSLIB00000084951
106.039977 	 6.24
124.050542 	 0
181.072005 	 0
END IONS

BEGIN IONS
PEPMASS=268.1907
CHARGE=1
MSLEVEL=2
RT=0
SOURCE_INSTRUMENT=GnpsDecoyReroot
FILENAME=CCMSLIB00000084952.txt
IONMODE=Positive
ORGANISM=Natural
NAME=MLS001074128-01!ALPHA-[1-(T-BUTYLAMINO)ETHYL]-2,5-DIMETHOXYBENZYL ALCOHOL HYDROCHLORIDE
PI=GNPS
DATACOLLECTOR=GNPS
SMILES=C[C@@H]([C@@H](c1cc(ccc1OC)OC)O)NC(C)(C)C
INCHI=InChI=1S/C15H25NO3/c1-10(16-15(2,3)4)14(17)12-9-11(18-5)7-8-13(12)19-6/h7-10,14,16-17H,1-6H3/t10-,14-/m0/s1
FORMULA=C15H25NO3
PUBMED=N/A
SUBMITUSER=BIOADREM
LIBRARYQUALITY=0
SPECTRUMID=CCMSLIB00000084952
SCANS=3086
ID=CCMSLIB00000084952
103.05423 	 2.93
115.05423 	 5.45
117.033495 	 1.8
117.06988 	 8.3
119.049145 	 2.83
120.05697 	 1.38
121.064795 	 4.66
127.05423 	 3
131.049145 	 7.64
132.044394 	 0
132.05697 	 4.42
133.064795 	 16.97
135.044059 	 32.47
145.064795 	 1.45
146.07262 	 2.34
147.080445 	 21.25
149.059709 	 20.88
150.067535 	 56.34
157.064795 	 2.68
159.044059 	 17.18
160.112079 	 7.98
161.096095 	 4.51
165.09101 	 5.19
173.059709 	 7.36
174.067535 	 34.78
175.07536 	 12.23
178.122644 	 17.85
188.106994 	 9
189.09101 	 4.68
190.086259 	 2.08
206.117559 	 100
207.125384 	 19.37
221.141034 	 58.07
225.172334 	 10.69
236.164509 	 9.97
238.143773 	 96.46
240.195809 	 1.64
253.167249 	 68.59
268.190724 	 0
END IONS

BEGIN IONS
PEPMASS=264.1747
CHARGE=1
MSLEVEL=2
RT=0
SOURCE_INSTRUMENT=GnpsDecoyReroot
FILENAME=CCMSLIB00000084953.txt
IONMODE=Positive
ORGANISM=Natural
NAME=MLS001077267-01!
PI=GNPS
DATACOLLECTOR=GNPS
SMILES=CNCCC=C1c2ccccc2CCc2ccccc12
INCHI=InChI=1S/C19H21N/c1-20-14-6-11-19-17-9-4-2-7-15(17)12-13-16-8-3-5-10-18(16)19/h2-5,7-11,20H,6,12-14H2,1H3
FORMULA=C19H21N
PUBMED=N/A
SUBMITUSER=BIOADREM
LIBRARYQUALITY=0
SPECTRUMID=CCMSLIB00000084953
SCANS=3087
ID=CCMSLIB00000084953
79.05423 	 30.22
90.046405 	 46.73
102.046405 	 49.31
105.06988 	 35.52
108.080779 	 2.12
108.093355 	 10.85
131.08553 	 0.96
134.096429 	 50.79
134.109005 	 5.89
160.112079 	 28.26
170.096429 	 40.2
171.104254 	 80.71
180.093355 	 15.66
186.127729 	 1.31
192.093355 	 16.57
196.112079 	 7.53
206.109005 	 19.95
211.148131 	 100
212.14338 	 58.04
221.132481 	 14.45
223.135555 	 22.42
231.11683 	 3.33
237.163781 	 1.02
238.15903 	 34.02
264.17468 	 0.96
END IONS

BEGIN IONS
PEPMASS=375.254
CHARGE=1
MSLEVEL=2
RT=0
SOURCE_INSTRUMENT=GnpsDecoyReroot
FILENAME=CCMSLIB00000084954.txt
IONMODE=Positive
ORGANISM=Natural
NAME=MLS001146901-01!21-ACETOXYPREGNENOLONE
PI=GNPS
DATACOLLECTOR=GNPS
SMILES=CC(=O)OCC(=O)[C@H]1CC[C@H]2[C@@H]3CC=C4C[C@H](CC[C@]4(C)[C@H]3CC[C@]12C)O
INCHI=InChI=1S/C23H34O4/c1-14(24)27-13-21(26)20-7-6-18-17-5-4-15-12-16(25)8-10-22(15,2)19(17)9-11-23(18,20)3/h4,16-20,25H,5-13H2,1-3H3/t16-,17-,18-,19-,20+,22-,23-/m0/s1
FORMULA=C23H34O4
PUBMED=N/A
SUBMITUSER=BIOADREM
LIBRARYQUALITY=0
SPECTRUMID=CCMSLIB00000084954
SCANS=3088
ID=CCMSLIB00000084954
83.049145 	 12.05
93.033495 	 44.03
119.049145 	 38.01
129.033495 	 25.96
130.04132 	 10.78
145.064795 	 44.61
154.04132 	 18.31
161.096095 	 31.87
169.064795 	 12.05
171.080445 	 50.06
179.10666 	 20.97
188.083185 	 10.54
193.12231 	 48.09
197.096095 	 27.35
198.10392 	 15.06
203.10666 	 41.14
204.114485 	 17.38
205.12231 	 52.84
213.127395 	 16.22
219.13796 	 100
221.15361 	 29.2
230.130135 	 13.56
231.13796 	 35.57
245.15361 	 46
247.16926 	 20.74
255.210731 	 16.8
268.145785 	 11.24
273.18491 	 12.17
283.16926 	 28.85
297.18491 	 27.23
315.23186 	 0
339.23186 	 47.62
357.242425 	 23.52
375.25299 	 0
END IONS

BEGIN IONS
PEPMASS=362.117
CHARGE=1
MSLEVEL=2
RT=0
SOURCE_INSTRUMENT=GnpsDecoyReroot
FILENAME=CCMSLIB00000084955.txt
IONMODE=Positive
ORGANISM=Natural
NAME=MLS001148205-01!41859-67-0
PI=GNPS
DATACOLLECTOR=GNPS
SMILES=CC(C)(C(=O)O)Oc1ccc(cc1)CCNC(=O)c1ccc(cc1)Cl
INCHI=InChI=1S/C19H20ClNO4/c1-19(2,18(23)24)25-16-9-3-13(4-10-16)11-12-21-17(22)14-5-7-15(20)8-6-14/h3-10H,11-12H2,1-2H3,(H,21,22)(H,23,24)
FORMULA=C19H20ClNO4
PUBMED=N/A
SUBMITUSER=BIOADREM
LIBRARYQUALITY=0
SPECTRUMID=CCMSLIB00000084955
SCANS=3089
ID=CCMSLIB00000084955
68.013094 	 3
70.028744 	 1.83
80.013094 	 5.69
82.028744 	 0.77
84.008008 	 0.73
98.023658 	 58.68
110.023658 	 0.71
120.044394 	 0.73
138.994522 	 0
219.13796 	 8.43
225.031302 	 2.42
334.120451 	 3.59
362.115366 	 0
END IONS

BEGIN IONS
PEPMASS=355.2142
CHARGE=1
MSLEVEL=2
RT=0
SOURCE_INSTRUMENT=GnpsDecoyReroot
FILENAME=CCMSLIB00000084957.txt
IONMODE=Positive
ORGANISM=Natural
NAME=MLS001148441-01!
PI=GNPS
DATACOLLECTOR=GNPS
SMILES=CC[N+]1(C)CCCC(C1)OC(=O)C(c1ccccc1)(c1ccccc1)O
INCHI=InChI=1S/C22H28NO3/c1-3-23(2)16-10-15-20(17-23)26-21(24)22(25,18-11-6-4-7-12-18)19-13-8-5-9-14-19/h4-9,11-14,20,25H,3,10,15-17H2,1-2H3/q+1
FORMULA=C22H28NO3
PUBMED=N/A
SUBMITUSER=BIOADREM
LIBRARYQUALITY=0
SPECTRUMID=CCMSLIB00000084957
SCANS=3090
ID=CCMSLIB00000084957
115.099169 	 0.71
116.106994 	 0.77
117.114819 	 2.46
124.051884 	 9.21
131.130469 	 0.42
133.109734 	 2.39
135.125384 	 0.51
145.146119 	 2.37
147.161769 	 0.79
163.156684 	 100
184.08827 	 0.54
191.151599 	 2.52
202.098835 	 4.31
336.195809 	 0
337.203634 	 27.33
355.214199 	 0
END IONS

BEGIN IONS
PEPMASS=509.2345
CHARGE=1
MSLEVEL=2
RT=0
SOURCE_INSTRUMENT=GnpsDecoyReroot
FILENAME=CCMSLIB00000084958.txt
IONMODE=Positive
ORGANISM=Natural
NAME=MLS001148580-01!6ALPHA,9ALPHA-DIFLUOROPREDNISOLONE 21-ACETATE 17-BUTYRATE
PI=GNPS
DATACOLLECTOR=GNPS
SMILES=CCCC(=O)O[C@@]1(CC[C@H]2[C@@H]3C[C@@H](C4=CC(=O)C=C[C@]4(C)[C@]3([C@H](C[C@]12C)O)F)F)C(=O)COC(=O)C
INCHI=InChI=1S/C27H34F2O7/c1-5-6-23(34)36-26(22(33)14-35-15(2)30)10-8-17-18-12-20(28)19-11-16(31)7-9-24(19,3)27(18,29)21(32)13-25(17,26)4/h7,9,11,17-18,20-21,32H,5-6,8,10,12-14H2,1-4H3/t17-,18-,20-,21-,24-,25-,26-,27-/m0/s1
FORMULA=C27H34F2O7
PUBMED=N/A
SUBMITUSER=BIOADREM
LIBRARYQUALITY=0
SPECTRUMID=CCMSLIB00000084958
SCANS=3091
ID=CCMSLIB00000084958
217.139852 	 16.05
233.132481 	 0
243.155502 	 12.51
245.134766 	 33.22
271.150416 	 32.04
279.155502 	 17.06
289.139852 	 21.9
289.160981 	 16.17
297.166066 	 12.69
307.150416 	 12.99
323.181716 	 15.1
329.171152 	 16.2
331.186802 	 13.82
333.166066 	 18.78
343.171546 	 29.48
347.218102 	 14.23
349.197367 	 24.81
357.202452 	 13.79
359.16646 	 14.95
359.181716 	 15.45
360.189541 	 47.96
361.145725 	 78.93
363.213017 	 43.8
369.15081 	 12.75
375.213017 	 63
385.197367 	 27.37
387.161375 	 35.93
388.184456 	 17.98
393.187196 	 18.69
393.223581 	 24.4
403.207931 	 33.31
409.145725 	 15.13
415.171546 	 14.18
419.202846 	 26.36
421.18211 	 20.8
421.218496 	 21.34
427.207931 	 19.08
429.187196 	 33.73
430.195021 	 50.49
435.161375 	 13.94
445.218496 	 100
447.19776 	 18.9
448.205585 	 20.03
461.177025 	 26.57
463.229061 	 53.22
491.223975 	 21.31
509.23454 	 0
END IONS

BEGIN IONS
PEPMASS=242.105
CHARGE=1
MSLEVEL=2
RT=0
SOURCE_INSTRUMENT=GnpsDecoyReroot
FILENAME=CCMSLIB00000084960.txt
IONMODE=Positive
ORGANISM=Natural
NAME=MLS000859930-01!O6-Benzylguanine
PI=GNPS
DATACOLLECTOR=GNPS
SMILES=c1ccc(cc1)COc1c2c([nH]cn2)[nH]c(=N)n1
INCHI=InChI=1S/C12H11N5O/c13-12-16-10-9(14-7-15-10)11(17-12)18-6-8-4-2-1-3-5-8/h1-5,7H,6H2,(H3,13,14,15,16,17)
FORMULA=C12H11N5O
PUBMED=N/A
SUBMITUSER=BIOADREM
LIBRARYQUALITY=0
SPECTRUMID=CCMSLIB00000084960
SCANS=3092
ID=CCMSLIB00000084960
128.02567 	 3.28
145.052219 	 100
155.036569 	 5.71
156.068203 	 0
172.063118 	 4.16
182.047468 	 4.58
199.074017 	 8.99
211.061441 	 3.11
226.084916 	 15.3
242.10364 	 0
END IONS

BEGIN IONS
PEPMASS=226.098
CHARGE=1
MSLEVEL=2
RT=0
SOURCE_INSTRUMENT=GnpsDecoyReroot
FILENAME=CCMSLIB00000084961.txt
IONMODE=Positive
ORGANISM=Natural
NAME=MLS000859935-01!beta;-Carboline-3-carboxylic acid N-methylamide
PI=GNPS
DATACOLLECTOR=GNPS
SMILES=CNC(=O)c1cc2c3ccccc3nc2c[nH]1
INCHI=InChI=1S/C13H11N3O/c1-14-13(17)11-6-9-8-4-2-3-5-10(8)16-12(9)7-15-11/h2-7,15H,1H3,(H,14,17)
FORMULA=C13H11N3O
PUBMED=N/A
SUBMITUSER=BIOADREM
LIBRARYQUALITY=0
SPECTRUMID=CCMSLIB00000084961
SCANS=3093
ID=CCMSLIB00000084961
125.026004 	 3.53
140.049479 	 1.02
154.065129 	 0.85
155.060378 	 0.67
157.076028 	 0.95
167.060378 	 2.3
181.076028 	 76.59
185.070943 	 0
200.081842 	 0.56
208.086927 	 100
226.097492 	 0
END IONS

BEGIN IONS
PEPMASS=231.102
CHARGE=1
MSLEVEL=2
RT=0
SOURCE_INSTRUMENT=GnpsDecoyReroot
FILENAME=CCMSLIB00000084963.txt
IONMODE=Positive
ORGANISM=Natural
NAME=MLS001148390-01!DL-KAWAIN
PI=GNPS
DATACOLLECTOR=GNPS
SMILES=COC1=CC(=O)OC(/C=C/c2ccccc2)C1
INCHI=InChI=1S/C14H14O3/c1-16-13-9-12(17-14(15)10-13)8-7-11-5-3-2-4-6-11/h2-8,10,12H,9H2,1H3/b8-7+
FORMULA=C14H14O3
PUBMED=N/A
SUBMITUSER=BIOADREM
LIBRARYQUALITY=0
SPECTRUMID=CCMSLIB00000084963
SCANS=3095
ID=CCMSLIB00000084963
103.05423 	 3.14
105.033495 	 4.56
115.05423 	 83.24
116.02567 	 4.56
133.028409 	 63
140.062055 	 3.88
143.049145 	 21.27
144.020584 	 5.93
151.07536 	 3.25
154.004934 	 12.2
157.064795 	 0
159.044059 	 12.54
169.028409 	 14.65
170.036234 	 100
175.07536 	 3.48
177.09101 	 9.81
187.038974 	 23.09
201.054624 	 69.5
203.070274 	 5.07
203.10666 	 13.45
205.085924 	 6.73
231.101574 	 0
END IONS

BEGIN IONS
PEPMASS=323.1571
CHARGE=1
MSLEVEL=2
RT=0
SOURCE_INSTRUMENT=GnpsDecoyReroot
FILENAME=CCMSLIB00000084964.txt
IONMODE=Positive
ORGANISM=Natural
NAME=MLS001201790-01!Mequitazine
PI=GNPS
DATACOLLECTOR=GNPS
SMILES=c1ccc2c(c1)N(CC1CN3CCC1CC3)c1ccccc1S2
INCHI=InChI=1S/C20H22N2S/c1-3-7-19-17(5-1)22(18-6-2-4-8-20(18)23-19)14-16-13-21-11-9-15(16)10-12-21/h1-8,15-16H,9-14H2
FORMULA=C20H22N2S
PUBMED=N/A
SUBMITUSER=BIOADREM
LIBRARYQUALITY=0
SPECTRUMID=CCMSLIB00000084964
SCANS=3096
ID=CCMSLIB00000084964
57.06988 	 6.8
70.065129 	 1.6
71.072954 	 1.74
72.080779 	 15.65
74.096429 	 3.18
86.096429 	 9.53
100.018179 	 1.98
100.112079 	 13.64
101.119904 	 13.32
136.018179 	 1.6
141.987176 	 16.52
166.0685 	 1.44
170.0059 	 2.23
185.041951 	 113.68
186.0372 	 9.92
212.05285 	 13.1
227.076325 	 1.46
236.14338 	 1.64
237.163781 	 1.4
242.0998 	 1.32
244.115451 	 5.67
264.17468 	 51.56
270.131101 	 7.94
296.146751 	 100
323.15765 	 113.68
END IONS

BEGIN IONS
PEPMASS=341.1616
CHARGE=1
MSLEVEL=2
RT=0
SOURCE_INSTRUMENT=GnpsDecoyReroot
FILENAME=CCMSLIB00000084965.txt
IONMODE=Positive
ORGANISM=Natural
NAME=MLS002696003-01!84226-12-0
PI=GNPS
DATACOLLECTOR=GNPS
SMILES=CCc1cc(c(c(c1O)C(=NC[C@@H]1CCCN1CC)O)OC)Cl
INCHI=InChI=1S/C17H25ClN2O3/c1-4-11-9-13(18)16(23-3)14(15(11)21)17(22)19-10-12-7-6-8-20(12)5-2/h9,12,21H,4-8,10H2,1-3H3,(H,19,22)/t12-/m0/s1
FORMULA=C17H25ClN2O3
PUBMED=N/A
SUBMITUSER=BIOADREM
LIBRARYQUALITY=0
SPECTRUMID=CCMSLIB00000084965
SCANS=3097
ID=CCMSLIB00000084965
75.031483 	 0.36
86.047468 	 10.01
103.026398 	 0.37
126.023083 	 0.47
154.017997 	 12
160.064948 	 72.14
175.075847 	 0.37
201.055111 	 0.28
203.070761 	 0.32
213.031302 	 13.25
218.177754 	 0.29
219.185579 	 0.58
221.096582 	 2.02
225.127882 	 8.44
230.154431 	 0.28
231.185579 	 0.31
232.157018 	 0.76
242.167007 	 61.99
247.180493 	 0.41
249.196143 	 0.24
250.203968 	 0.25
254.154431 	 4.79
255.125871 	 0.23
257.177906 	 0.27
264.138781 	 0.38
266.118046 	 0.63
268.146272 	 1.67
269.141521 	 0.27
278.198883 	 0.56
279.162256 	 0.25
282.149346 	 100
283.120786 	 4.6
285.172821 	 0.37
295.157171 	 0.37
297.172821 	 38.68
298.144261 	 0.42
306.193798 	 0.4
311.1157 	 21.51
326.139175 	 43.81
341.16265 	 25.25
END IONS

BEGIN IONS
PEPMASS=182.118
CHARGE=1
MSLEVEL=2
RT=0
SOURCE_INSTRUMENT=GnpsDecoyReroot
FILENAME=CCMSLIB00000084966.txt
IONMODE=Positive
ORGANISM=Natural
NAME=MLS000881153-01!
PI=GNPS
DATACOLLECTOR=GNPS
SMILES=CCNCC(c1cccc(c1)O)O
INCHI=InChI=1S/C10H15NO2/c1-2-11-7-10(13)8-4-3-5-9(12)6-8/h3-6,10-13H,2,7H2,1H3
FORMULA=C10H15NO2
PUBMED=N/A
SUBMITUSER=BIOADREM
LIBRARYQUALITY=0
SPECTRUMID=CCMSLIB00000084966
SCANS=3098
ID=CCMSLIB00000084966
62.015105 	 56.02
89.026004 	 25
119.08553 	 22.69
135.067869 	 0
136.08827 	 37.04
154.098835 	 47.69
164.106994 	 41.67
181.109734 	 79.17
182.117559 	 0
END IONS

BEGIN IONS
PEPMASS=353.1985
CHARGE=1
MSLEVEL=2
RT=0
SOURCE_INSTRUMENT=GnpsDecoyReroot
FILENAME=CCMSLIB00000084969.txt
IONMODE=Positive
ORGANISM=Natural
NAME=MLS001148169-01!
PI=GNPS
DATACOLLECTOR=GNPS
SMILES=C[N+]12CCC(CC1)C(C2)OC(=O)C(c1ccccc1)(c1ccccc1)O
INCHI=InChI=1S/C22H26NO3/c1-23-14-12-17(13-15-23)20(16-23)26-21(24)22(25,18-8-4-2-5-9-18)19-10-6-3-7-11-19/h2-11,17,20,25H,12-16H2,1H3/q+1
FORMULA=C22H26NO3
PUBMED=N/A
SUBMITUSER=BIOADREM
LIBRARYQUALITY=0
SPECTRUMID=CCMSLIB00000084969
SCANS=3100
ID=CCMSLIB00000084969
124.112079 	 0
125.119904 	 21.03
265.146119 	 2.25
287.166855 	 0.26
307.193069 	 0.69
327.182899 	 0.37
335.187984 	 100
353.198549 	 0
END IONS

BEGIN IONS
PEPMASS=383.1363
CHARGE=1
MSLEVEL=2
RT=0
SOURCE_INSTRUMENT=GnpsDecoyReroot
FILENAME=CCMSLIB00000084970.txt
IONMODE=Positive
ORGANISM=Natural
NAME=MLS001148459-01!(-)-BICUCULLINE METHIODIDE
PI=GNPS
DATACOLLECTOR=GNPS
SMILES=C[N+]1(C)CCc2cc3c(cc2[C@H]1[C@H]1c2ccc4c(c2C(=O)O1)OCO4)OCO3
INCHI=InChI=1S/C21H20NO6/c1-22(2)6-5-11-7-15-16(26-9-25-15)8-13(11)18(22)19-12-3-4-14-20(27-10-24-14)17(12)21(23)28-19/h3-4,7-8,18-19H,5-6,9-10H2,1-2H3/q+1/t18-,19+/m0/s1
FORMULA=C21H20NO6
PUBMED=N/A
SUBMITUSER=BIOADREM
LIBRARYQUALITY=0
SPECTRUMID=CCMSLIB00000084970
SCANS=3101
ID=CCMSLIB00000084970
52.018179 	 7.92
80.013094 	 14.86
99.02293 	 62.35
100.030755 	 6.45
120.020584 	 10.51
148.015499 	 13.39
148.051884 	 9.15
160.018179 	 10.01
160.051884 	 9.61
172.075694 	 9.23
173.026004 	 7.06
174.091344 	 13.46
175.005269 	 12.59
176.046799 	 8.62
178.077705 	 6.28
179.08553 	 8.25
187.062783 	 26.17
202.086259 	 39.49
203.000183 	 13.21
205.064795 	 7.03
215.000183 	 100
216.008008 	 15.54
219.031483 	 7.86
222.067535 	 10.51
229.015833 	 30.16
230.023658 	 16.58
234.018573 	 7.37
234.067535 	 41.23
236.083185 	 16.79
236.106994 	 23.96
246.067535 	 6.28
247.026398 	 17.94
248.083185 	 15.73
251.130469 	 18.12
252.078099 	 8.09
255.110128 	 24.02
262.062449 	 100
263.070274 	 18.53
264.078099 	 35.7
268.133209 	 5.96
276.078099 	 6.43
279.065189 	 0
279.125384 	 28.81
280.073014 	 50.93
280.133209 	 16.46
282.052278 	 8.55
290.057364 	 87.29
292.073014 	 25.49
293.080839 	 23.37
294.088664 	 8.85
297.135948 	 10.07
304.073014 	 47.73
307.120298 	 35.32
308.067928 	 21.41
308.128123 	 15.79
309.075753 	 9.38
309.135948 	 24.63
320.067928 	 53.33
322.083579 	 27.39
324.062843 	 6.73
325.130863 	 7.06
337.130863 	 34.03
338.078493 	 16.19
355.141428 	 11.12
365.125778 	 70.52
368.112867 	 6.28
382.128517 	 0
383.136342 	 0
END IONS

BEGIN IONS
PEPMASS=300.291
CHARGE=1
MSLEVEL=2
RT=0
SOURCE_INSTRUMENT=GnpsDecoyReroot
FILENAME=CCMSLIB00000084972.txt
IONMODE=Positive
ORGANISM=Natural
NAME=MLS001332469-01!D-Sphingosine123-78-4
PI=GNPS
DATACOLLECTOR=GNPS
SMILES=CCCCCCCCCCCCC/C=C/[C@H]([C@H](CO)N)O
INCHI=InChI=1S/C18H37NO2/c1-2-3-4-5-6-7-8-9-10-11-12-13-14-15-18(21)17(19)16-20/h14-15,17-18,20-21H,2-13,16,19H2,1H3/b15-14+/t17-,18+/m0/s1
FORMULA=C18H37NO2
PUBMED=N/A
SUBMITUSER=BIOADREM
LIBRARYQUALITY=0
SPECTRUMID=CCMSLIB00000084972
SCANS=3103
ID=CCMSLIB00000084972
55.05423 	 4.94
114.127729 	 3.33
183.13796 	 6.94
185.15361 	 14.86
186.148859 	 8.51
188.164509 	 10.48
189.18491 	 6.31
199.16926 	 14.47
200.164509 	 3.99
201.18491 	 11.46
208.20598 	 95.27
216.195809 	 3.01
226.216544 	 100
227.20056 	 9.74
256.227109 	 94.01
272.258409 	 1.96
300.289709 	 0
END IONS

BEGIN IONS
PEPMASS=285.0759
CHARGE=1
MSLEVEL=2
RT=0
SOURCE_INSTRUMENT=GnpsDecoyReroot
FILENAME=CCMSLIB00000084976.txt
IONMODE=Positive
ORGANISM=Natural
NAME=MLS002153960-01!Acacetin480-44-4
PI=GNPS
DATACOLLECTOR=GNPS
SMILES=COc1ccc(cc1)c1cc(=O)c2c(cc(cc2o1)O)O
INCHI=InChI=1S/C16H12O5/c1-20-11-4-2-9(3-5-11)14-8-13(19)16-12(18)6-10(17)7-15(16)21-14/h2-8,17-18H,1H3
FORMULA=C16H12O5
PUBMED=N/A
SUBMITUSER=BIOADREM
LIBRARYQUALITY=0
SPECTRUMID=CCMSLIB00000084976
SCANS=3107
ID=CCMSLIB00000084976
88.030755 	 0.55
118.04132 	 2.07
144.020584 	 0.53
170.036234 	 0.79
198.031149 	 1.37
211.07536 	 0.59
226.026064 	 2.18
229.085924 	 0.94
231.065189 	 1.19
257.080839 	 100
270.052278 	 32.33
285.075753 	 32.33
END IONS

BEGIN IONS
PEPMASS=387.1703
CHARGE=1
MSLEVEL=2
RT=0
SOURCE_INSTRUMENT=GnpsDecoyReroot
FILENAME=CCMSLIB00000084978.txt
IONMODE=Positive
ORGANISM=Natural
NAME=MLS001056593-01!
PI=GNPS
DATACOLLECTOR=GNPS
SMILES=CCCc1c(c2ccc(cc2)O)nn(c2ccc(cc2)O)c1c1ccc(cc1)O
INCHI=InChI=1S/C24H22N2O3/c1-2-3-22-23(16-4-10-19(27)11-5-16)25-26(18-8-14-21(29)15-9-18)24(22)17-6-12-20(28)13-7-17/h4-15,27-29H,2-3H2,1H3
FORMULA=C24H22N2O3
PUBMED=N/A
SUBMITUSER=BIOADREM
LIBRARYQUALITY=0
SPECTRUMID=CCMSLIB00000084978
SCANS=3108
ID=CCMSLIB00000084978
149.083519 	 100
156.008008 	 3.93
182.011082 	 3.1
183.018907 	 30.52
183.044059 	 13.49
184.026732 	 29.72
184.039308 	 7.02
195.044059 	 19.17
196.039308 	 44.79
197.034557 	 38.24
207.044059 	 4.08
208.039308 	 13.75
209.047133 	 19.68
227.081508 	 356.45
229.064795 	 2.74
238.086259 	 9.88
251.117893 	 3.5
256.075694 	 4.28
257.059709 	 14.09
259.062783 	 4.98
260.070609 	 2.79
269.128458 	 77.09
272.070609 	 7.32
273.054624 	 3.71
274.086259 	 9.88
275.070274 	 14.45
288.065523 	 97.95
300.065523 	 11.96
302.081173 	 81.76
314.081173 	 40.06
345.123372 	 3.39
387.170323 	 356.45
END IONS

BEGIN IONS
PEPMASS=268.103
CHARGE=1
MSLEVEL=2
RT=0
SOURCE_INSTRUMENT=GnpsDecoyReroot
FILENAME=CCMSLIB00000084979.txt
IONMODE=Positive
ORGANISM=Natural
NAME=MLS001066352-01!Adenine 9-beta;-D-arabinofuranoside
PI=GNPS
DATACOLLECTOR=GNPS
SMILES=C([C@@H]1[C@H]([C@@H]([C@H](n2cnc3c(N)ncnc23)O1)O)O)O
INCHI=InChI=1S/C10H13N5O4/c11-8-5-9(13-2-12-8)15(3-14-5)10-7(18)6(17)4(1-16)19-10/h2-4,6-7,10,16-18H,1H2,(H2,11,12,13)/t4-,6-,7+,10-/m1/s1
FORMULA=C10H13N5O4
PUBMED=N/A
SUBMITUSER=BIOADREM
LIBRARYQUALITY=0
SPECTRUMID=CCMSLIB00000084979
SCANS=3109
ID=CCMSLIB00000084979
80.010414 	 14.04
93.032152 	 0
136.061775 	 100
177.029472 	 4.99
181.048196 	 5.64
223.069994 	 3.94
268.104034 	 0
END IONS

BEGIN IONS
PEPMASS=358.2013
CHARGE=1
MSLEVEL=2
RT=0
SOURCE_INSTRUMENT=GnpsDecoyReroot
FILENAME=CCMSLIB00000084982.txt
IONMODE=Positive
ORGANISM=Natural
NAME=MLS001333972-01!Nalbuphine hydrochloride hydrate
PI=GNPS
DATACOLLECTOR=GNPS
SMILES=C1CC(C1)CN1CC[C@]23c4c5ccc(c4O[C@H]2[C@H](CC[C@]3([C@H]1C5)O)O)O
INCHI=InChI=1S/C21H27NO4/c23-14-5-4-13-10-16-21(25)7-6-15(24)19-20(21,17(13)18(14)26-19)8-9-22(16)11-12-2-1-3-12/h4-5,12,15-16,19,23-25H,1-3,6-11H2/t15-,16+,19-,20-,21+/m0/s1
FORMULA=C21H27NO4
PUBMED=N/A
SUBMITUSER=BIOADREM
LIBRARYQUALITY=0
SPECTRUMID=CCMSLIB00000084982
SCANS=3112
ID=CCMSLIB00000084982
109.028409 	 4.16
131.08553 	 3.48
133.064795 	 3.45
135.044059 	 4.28
141.06988 	 3.7
152.046799 	 1.89
161.059709 	 10.76
162.067535 	 3.85
166.062449 	 11.53
170.07262 	 2.3
174.067535 	 1.44
178.062449 	 2.37
178.086259 	 4.56
186.067535 	 1.25
187.07536 	 3.42
188.083185 	 4.23
189.078434 	 3.64
190.062449 	 19.45
192.078099 	 2.11
202.086259 	 20.84
203.094084 	 1.12
203.10666 	 19.64
204.078099 	 5.85
205.146119 	 5.95
211.111745 	 3.55
216.078099 	 9.44
219.088998 	 3.11
220.096823 	 1.58
221.104648 	 1.18
228.101909 	 7.49
229.12231 	 6.2
230.081173 	 2.6
230.093749 	 1.28
230.117559 	 5.09
231.088998 	 5.34
233.104648 	 7.06
235.120298 	 2.34
235.132874 	 5.49
235.156684 	 1.42
242.093749 	 2.06
245.104648 	 15.7
246.112473 	 100
247.120298 	 2.11
248.164509 	 2.87
257.104648 	 1.1
259.120298 	 14.4
263.127789 	 29.41
271.120298 	 7.02
272.164509 	 6.81
273.135948 	 2.46
274.143773 	 8.42
277.130863 	 15.63
287.187984 	 2.51
289.130863 	 100
289.143439 	 13.53
295.16926 	 4.22
297.172334 	 1.87
299.151599 	 1.21
304.154338 	 8.38
313.179825 	 10.27
314.175074 	 16.43
315.159089 	 3.7
315.182899 	 18.5
317.162163 	 5.99
330.206374 	 8.57
331.190389 	 4.5
332.185638 	 17.32
340.190724 	 4.53
343.177813 	 1.55
358.201288 	 14.51
END IONS

BEGIN IONS
PEPMASS=308.149
CHARGE=1
MSLEVEL=2
RT=0
SOURCE_INSTRUMENT=GnpsDecoyReroot
FILENAME=CCMSLIB00000084983.txt
IONMODE=Positive
ORGANISM=Natural
NAME=MLS002153944-01!Foliosidine2520-38-9
PI=GNPS
DATACOLLECTOR=GNPS
SMILES=CC(C)(C(COc1cccc2c(cc(=O)n(C)c12)OC)O)O
INCHI=InChI=1S/C16H21NO5/c1-16(2,20)13(18)9-22-11-7-5-6-10-12(21-4)8-14(19)17(3)15(10)11/h5-8,13,18,20H,9H2,1-4H3
FORMULA=C16H21NO5
PUBMED=N/A
SUBMITUSER=BIOADREM
LIBRARYQUALITY=0
SPECTRUMID=CCMSLIB00000084983
SCANS=3113
ID=CCMSLIB00000084983
121.064795 	 2.85
135.067869 	 2.2
143.072954 	 5.19
146.060044 	 10.25
149.059709 	 2.68
150.054958 	 5.95
156.044394 	 16.4
161.047133 	 3.47
162.031149 	 4.95
163.062783 	 12.83
164.046799 	 7.43
164.070609 	 5.19
165.042048 	 6.36
171.067869 	 13.48
174.054958 	 63.48
179.057698 	 11.38
189.042048 	 3.44
189.078434 	 100
191.057698 	 12.86
192.065523 	 5.61
193.036963 	 5.12
194.081173 	 7.46
207.052613 	 26.27
209.068263 	 15.58
219.052613 	 4.54
220.060438 	 4.09
222.076088 	 72.25
235.083913 	 12.9
273.135948 	 28.92
278.138688 	 2.72
291.146513 	 0
308.149253 	 0
END IONS

BEGIN IONS
PEPMASS=235.1077
CHARGE=1
MSLEVEL=2
RT=0
SOURCE_INSTRUMENT=GnpsDecoyReroot
FILENAME=CCMSLIB00000084984.txt
IONMODE=Positive
ORGANISM=Natural
NAME=MLS002172474-01!RX 821002
PI=GNPS
DATACOLLECTOR=GNPS
SMILES=COC1(COc2ccccc2O1)C1=NCCN1
INCHI=InChI=1S/C12H14N2O3/c1-15-12(11-13-6-7-14-11)8-16-9-4-2-3-5-10(9)17-12/h2-5H,6-8H2,1H3,(H,13,14)
FORMULA=C12H14N2O3
PUBMED=N/A
SUBMITUSER=BIOADREM
LIBRARYQUALITY=0
SPECTRUMID=CCMSLIB00000084984
SCANS=3114
ID=CCMSLIB00000084984
73.00728 	 2.75
75.02293 	 1.69
89.002195 	 11.75
90.01002 	 13.72
101.002195 	 4.93
103.017845 	 7.09
118.004934 	 3.27
127.086593 	 13.07
131.081508 	 1.11
133.028409 	 31.3
143.081508 	 1.28
144.089333 	 1.81
152.070609 	 1.52
159.112808 	 9.57
178.086259 	 4.18
179.117893 	 3.2
191.057698 	 2.45
203.081508 	 0
206.081173 	 1.56
217.097158 	 2.33
235.107722 	 0
END IONS

BEGIN IONS
PEPMASS=381.0312
CHARGE=1
MSLEVEL=2
RT=0
SOURCE_INSTRUMENT=GnpsDecoyReroot
FILENAME=CCMSLIB00000084986.txt
IONMODE=Positive
ORGANISM=Natural
NAME=MLS000028626-01!
PI=GNPS
DATACOLLECTOR=GNPS
SMILES=c1cc(ccc1COC(Cn1ccnc1)c1ccc(cc1Cl)Cl)Cl
INCHI=InChI=1S/C18H15Cl3N2O/c19-14-3-1-13(2-4-14)11-24-18(10-23-8-7-22-12-23)16-6-5-15(20)9-17(16)21/h1-9,12,18H,10-11H2
FORMULA=C18H15Cl3N2O
PUBMED=N/A
SUBMITUSER=BIOADREM
LIBRARYQUALITY=0
SPECTRUMID=CCMSLIB00000084986
SCANS=3116
ID=CCMSLIB00000084986
187.086593 	 1.49
188.094418 	 0.48
197.047621 	 6.97
223.063271 	 100
234.055446 	 0.31
235.063271 	 0.56
270.032123 	 0.41
276.125718 	 0.63
282.984263 	 6.3
310.086746 	 0.65
311.094571 	 0.54
345.055598 	 0.53
346.063423 	 0.94
381.032276 	 6.3
END IONS

BEGIN IONS
PEPMASS=342.1463
CHARGE=1
MSLEVEL=2
RT=0
SOURCE_INSTRUMENT=GnpsDecoyReroot
FILENAME=CCMSLIB00000084987.txt
IONMODE=Positive
ORGANISM=Natural
NAME=MLS000069434-01!(RS)-(+/-)-SULPIRIDE15676-16-1
PI=GNPS
DATACOLLECTOR=GNPS
SMILES=CCN1CCCC1CN=C(c1cc(ccc1OC)S(=O)(=O)N)O
INCHI=InChI=1S/C15H23N3O4S/c1-3-18-8-4-5-11(18)10-17-15(19)13-9-12(23(16,20)21)6-7-14(13)22-2/h6-7,9,11H,3-5,8,10H2,1-2H3,(H,17,19)(H2,16,20,21)
FORMULA=C15H23N3O4S
PUBMED=N/A
SUBMITUSER=BIOADREM
LIBRARYQUALITY=0
SPECTRUMID=CCMSLIB00000084987
SCANS=3117
ID=CCMSLIB00000084987
84.080779 	 7.57
92.021647 	 0.78
98.096429 	 72.66
119.012759 	 1.74
120.016562 	 0.76
120.047765 	 0.78
196.006294 	 0.76
214.016859 	 27.61
236.151933 	 0.94
236.175742 	 2.9
271.074708 	 1.35
272.155304 	 0.86
294.157412 	 1.92
299.129818 	 2.42
342.148207 	 27.61
END IONS

BEGIN IONS
PEPMASS=242.1439
CHARGE=1
MSLEVEL=2
RT=0
SOURCE_INSTRUMENT=GnpsDecoyReroot
FILENAME=CCMSLIB00000084989.txt
IONMODE=Positive
ORGANISM=Natural
NAME=MLS001066371-01!Terbutryn886-50-0
PI=GNPS
DATACOLLECTOR=GNPS
SMILES=CCN=c1nc([nH]c(n1)SC)NC(C)(C)C
INCHI=InChI=1S/C10H19N5S/c1-6-11-7-12-8(15-10(2,3)4)14-9(13-7)16-5/h6H2,1-5H3,(H2,11,12,13,14,15)
FORMULA=C10H19N5S
PUBMED=N/A
SUBMITUSER=BIOADREM
LIBRARYQUALITY=0
SPECTRUMID=CCMSLIB00000084989
SCANS=3119
ID=CCMSLIB00000084989
71.060378 	 3.8
82.065129 	 0.23
91.032449 	 0.94
99.091678 	 13.24
102.0372 	 0.24
119.063749 	 13.33
141.113476 	 5.85
147.095049 	 100
189.116848 	 10.69
242.143397 	 0.94
END IONS

BEGIN IONS
PEPMASS=252.146
CHARGE=1
MSLEVEL=2
RT=0
SOURCE_INSTRUMENT=GnpsDecoyReroot
FILENAME=CCMSLIB00000084990.txt
IONMODE=Positive
ORGANISM=Natural
NAME=MLS001074890-01!NU6027
PI=GNPS
DATACOLLECTOR=GNPS
SMILES=C1CCC(CC1)COc1c(c(N)[nH]c(=N)n1)N=O
INCHI=InChI=1S/C11H17N5O2/c12-9-8(16-17)10(15-11(13)14-9)18-6-7-4-2-1-3-5-7/h7H,1-6H2,(H4,12,13,14,15)
FORMULA=C11H17N5O2
PUBMED=N/A
SUBMITUSER=BIOADREM
LIBRARYQUALITY=0
SPECTRUMID=CCMSLIB00000084990
SCANS=3120
ID=CCMSLIB00000084990
85.050876 	 21.94
113.045791 	 0
152.130803 	 2.51
164.118227 	 56.58
179.141703 	 12.12
181.144777 	 2.48
191.129126 	 41.89
197.139691 	 4.23
207.147851 	 6.73
209.139691 	 100
224.15059 	 25.92
252.145505 	 0
END IONS

BEGIN IONS
PEPMASS=242.0905
CHARGE=1
MSLEVEL=2
RT=0
SOURCE_INSTRUMENT=GnpsDecoyReroot
FILENAME=CCMSLIB00000084996.txt
IONMODE=Positive
ORGANISM=Natural
NAME=MLS001032112-01!
PI=GNPS
DATACOLLECTOR=GNPS
SMILES=c1ccc(c(c1)C=NNC(=O)c1ccncc1)O
INCHI=InChI=1S/C13H11N3O2/c17-12-4-2-1-3-11(12)9-15-16-13(18)10-5-7-14-8-6-10/h1-9,17H,(H,16,18)
FORMULA=C13H11N3O2
PUBMED=N/A
SUBMITUSER=BIOADREM
LIBRARYQUALITY=0
SPECTRUMID=CCMSLIB00000084996
SCANS=3123
ID=CCMSLIB00000084996
91.041654 	 0.54
109.052219 	 29.5
120.055627 	 2.93
140.062055 	 1.65
157.088604 	 5.34
169.076028 	 100
187.086593 	 0.67
196.086927 	 70.24
214.097492 	 5.79
242.092407 	 5.34
END IONS

BEGIN IONS
PEPMASS=297.1058
CHARGE=1
MSLEVEL=2
RT=0
SOURCE_INSTRUMENT=GnpsDecoyReroot
FILENAME=CCMSLIB00000084997.txt
IONMODE=Positive
ORGANISM=Natural
NAME=MLS001240209-01!5-Phenyl-1,2,3,4,7,9-hexahydro-10-thia-6,9-diaza-benzo[a]azulen-8-one
PI=GNPS
DATACOLLECTOR=GNPS
SMILES=c1ccc(cc1)C1=NCC(=Nc2c1c1CCCCc1s2)O
INCHI=InChI=1S/C17H16N2OS/c20-14-10-18-16(11-6-2-1-3-7-11)15-12-8-4-5-9-13(12)21-17(15)19-14/h1-3,6-7H,4-5,8-10H2,(H,19,20)
FORMULA=C17H16N2OS
PUBMED=N/A
SUBMITUSER=BIOADREM
LIBRARYQUALITY=0
SPECTRUMID=CCMSLIB00000084997
SCANS=3124
ID=CCMSLIB00000084997
102.01002 	 2.13
115.05423 	 92.93
128.02567 	 11.26
142.04132 	 6.58
143.049145 	 41.67
143.08553 	 6.43
145.064795 	 3.16
156.05697 	 2.06
171.080445 	 42.01
175.017845 	 2
177.033495 	 1.89
189.033495 	 1.91
191.049145 	 4.57
193.064795 	 1.54
201.033495 	 17.92
203.049145 	 7.63
218.060044 	 6.85
218.096429 	 6.1
219.080445 	 26.91
226.081076 	 17.7
229.064795 	 6.7
231.067869 	 1.48
246.091344 	 100
247.099169 	 3.53
253.068166 	 3.35
256.066489 	 14.71
263.052516 	 2.52
280.079065 	 6.9
297.105614 	 92.93
END IONS

BEGIN IONS
PEPMASS=233.1038
CHARGE=1
MSLEVEL=2
RT=0
SOURCE_INSTRUMENT=GnpsDecoyReroot
FILENAME=CCMSLIB00000084999.txt
IONMODE=Positive
ORGANISM=Natural
NAME=MLS002154190-01!Todralazine hydrochloride3778-76-5
PI=GNPS
DATACOLLECTOR=GNPS
SMILES=CCOC(=NNc1c2ccccc2cnn1)O
INCHI=InChI=1S/C11H12N4O2/c1-2-17-11(16)15-14-10-9-6-4-3-5-8(9)7-12-13-10/h3-7H,2H2,1H3,(H,13,14)(H,15,16)
FORMULA=C11H12N4O2
PUBMED=N/A
SUBMITUSER=BIOADREM
LIBRARYQUALITY=0
SPECTRUMID=CCMSLIB00000084999
SCANS=3125
ID=CCMSLIB00000084999
72.020584 	 80.33
90.046405 	 1.83
105.057304 	 42.64
132.080779 	 20.66
133.088604 	 32.59
158.083853 	 5.47
159.067869 	 17.32
159.091678 	 22.68
160.050542 	 42.72
160.075694 	 12.73
176.094418 	 3.01
189.089667 	 100
205.108391 	 69.32
206.092407 	 70.57
233.103306 	 1.83
END IONS

BEGIN IONS
PEPMASS=251.1513
CHARGE=1
MSLEVEL=2
RT=0
SOURCE_INSTRUMENT=GnpsDecoyReroot
FILENAME=CCMSLIB00000085000.txt
IONMODE=Positive
ORGANISM=Natural
NAME=MLS002172458-01!1,3-DIPROPYL-7-METHYLXANTHINE31542-63-9
PI=GNPS
DATACOLLECTOR=GNPS
SMILES=CCCn1c2c(c(=O)n(CCC)c1=O)n(C)cn2
INCHI=InChI=1S/C12H18N4O2/c1-4-6-15-10-9(14(3)8-13-10)11(17)16(7-5-2)12(15)18/h8H,4-7H2,1-3H3
FORMULA=C12H18N4O2
PUBMED=N/A
SUBMITUSER=BIOADREM
LIBRARYQUALITY=0
SPECTRUMID=CCMSLIB00000085000
SCANS=3126
ID=CCMSLIB00000085000
60.093355 	 100
81.06988 	 1
95.08553 	 1.66
103.099169 	 0.49
105.06988 	 2.92
123.080445 	 67.47
135.11683 	 10.69
137.096095 	 0.69
152.14338 	 0.97
165.127395 	 35.64
180.138294 	 1.95
190.122644 	 5.14
208.133209 	 9.25
236.126781 	 0.45
251.150256 	 6
END IONS

BEGIN IONS
PEPMASS=288.2303
CHARGE=1
MSLEVEL=2
RT=0
SOURCE_INSTRUMENT=GnpsDecoyReroot
FILENAME=CCMSLIB00000085001.txt
IONMODE=Positive
ORGANISM=Natural
NAME=MLS001076129-01!
PI=GNPS
DATACOLLECTOR=GNPS
SMILES=c1ccc(cc1)C(CCN1CCCC1)(C1CCCCC1)O
INCHI=InChI=1S/C19H29NO/c21-19(17-9-3-1-4-10-17,18-11-5-2-6-12-18)13-16-20-14-7-8-15-20/h1,3-4,9-10,18,21H,2,5-8,11-16H2
FORMULA=C19H29NO
PUBMED=N/A
SUBMITUSER=BIOADREM
LIBRARYQUALITY=0
SPECTRUMID=CCMSLIB00000085001
SCANS=3127
ID=CCMSLIB00000085001
69.06988 	 16.19
126.127729 	 7.98
131.08553 	 20
136.112079 	 18.57
148.112079 	 20.36
174.127729 	 6.07
182.153944 	 26.31
208.169594 	 100
208.20598 	 32.26
216.17468 	 71.9
218.19033 	 29.76
230.19033 	 11.55
234.185244 	 53.45
236.200894 	 29.4
262.216544 	 17.02
288.232195 	 20
END IONS

BEGIN IONS
PEPMASS=404.2322
CHARGE=1
MSLEVEL=2
RT=0
SOURCE_INSTRUMENT=GnpsDecoyReroot
FILENAME=CCMSLIB00000085003.txt
IONMODE=Positive
ORGANISM=Natural
NAME=MLS001148102-01!
PI=GNPS
DATACOLLECTOR=GNPS
SMILES=CN1C[C@@H](C[C@@H]2c3cccc4c3c(C[C@@H]12)cn4C)CN=C(O)OCc1ccccc1
INCHI=InChI=1S/C25H29N3O2/c1-27-14-18(13-26-25(29)30-16-17-7-4-3-5-8-17)11-21-20-9-6-10-22-24(20)19(12-23(21)27)15-28(22)2/h3-10,15,18,21,23H,11-14,16H2,1-2H3,(H,26,29)/t18-,21+,23+/m0/s1
FORMULA=C25H29N3O2
PUBMED=N/A
SUBMITUSER=BIOADREM
LIBRARYQUALITY=0
SPECTRUMID=CCMSLIB00000085003
SCANS=3129
ID=CCMSLIB00000085003
166.073683 	 11.26
192.089333 	 40.9
194.060044 	 15.12
199.135555 	 65.31
211.086593 	 23.48
216.125718 	 13.86
218.104983 	 8.91
235.135555 	 37.41
236.130803 	 5.29
243.125384 	 15.19
244.120633 	 14.7
252.162104 	 100
270.136283 	 22.55
281.128458 	 20.1
302.117559 	 27.13
307.144108 	 13.25
313.12231 	 5.31
317.201229 	 13.62
319.144108 	 9.92
328.193404 	 20.14
332.151933 	 4.45
333.159758 	 6.15
335.175408 	 35.58
343.216879 	 108.64
344.164509 	 36.94
346.167583 	 3.59
346.240354 	 15.56
347.175408 	 11.32
361.191058 	 21.88
372.183233 	 10.31
373.191058 	 51.63
378.217607 	 26.13
387.206708 	 17.12
404.233257 	 108.64
END IONS

BEGIN IONS
PEPMASS=359.1965
CHARGE=1
MSLEVEL=2
RT=0
SOURCE_INSTRUMENT=GnpsDecoyReroot
FILENAME=CCMSLIB00000085004.txt
IONMODE=Positive
ORGANISM=Natural
NAME=MLS001401433-01!ITOPRIDE HCl
PI=GNPS
DATACOLLECTOR=GNPS
SMILES=CN(C)CCOc1ccc(cc1)CN=C(c1ccc(c(c1)OC)OC)O
INCHI=InChI=1S/C20H26N2O4/c1-22(2)11-12-26-17-8-5-15(6-9-17)14-21-20(23)16-7-10-18(24-3)19(13-16)25-4/h5-10,13H,11-12,14H2,1-4H3,(H,21,23)
FORMULA=C20H26N2O4
PUBMED=N/A
SUBMITUSER=BIOADREM
LIBRARYQUALITY=0
SPECTRUMID=CCMSLIB00000085004
SCANS=3130
ID=CCMSLIB00000085004
133.064795 	 0
136.112079 	 21.37
216.138294 	 1.05
241.169929 	 0.93
260.188318 	 0.9
271.216879 	 1.72
272.151933 	 0.91
284.188318 	 3.58
288.183233 	 2.28
299.211793 	 4.34
327.206708 	 100
329.185973 	 1.91
331.201623 	 2.02
359.196537 	 0
END IONS

BEGIN IONS
PEPMASS=654.2286
CHARGE=1
MSLEVEL=2
RT=0
SOURCE_INSTRUMENT=GnpsDecoyReroot
FILENAME=CCMSLIB00000085006.txt
IONMODE=Positive
ORGANISM=Natural
NAME=MLS002153437-01!2-Bromo-alpha-ergocryptine methanesulfonate salt
PI=GNPS
DATACOLLECTOR=GNPS
SMILES=CC(C)C[C@H]1C(=O)N2CCC[C@H]2[C@]2(N1C(=O)[C@](C(C)C)(N=C(C1C=C3c4cccc5c4c(C[C@H]3N(C)C1)c(Br)[nH]5)O)O2)O
INCHI=InChI=1S/C32H40BrN5O5/c1-16(2)12-24-29(40)37-11-7-10-25(37)32(42)38(24)30(41)31(43-32,17(3)4)35-28(39)18-13-20-19-8-6-9-22-26(19)21(27(33)34-22)14-23(20)36(5)15-18/h6,8-9,13,16-18,23-25,34,42H,7,10-12,14-15H2,1-5H3,(H,35,39)/t18?,23-,24+,25+,31-,32+/m1/s1
FORMULA=C32H40BrN5O5
PUBMED=N/A
SUBMITUSER=BIOADREM
LIBRARYQUALITY=0
SPECTRUMID=CCMSLIB00000085006
SCANS=3132
ID=CCMSLIB00000085006
92.933442 	 21.41
93.941267 	 94.09
94.949092 	 13.73
130.936516 	 2.29
285.014766 	 2.45
303.025331 	 7.85
309.163781 	 13.75
329.052215 	 13.63
342.03623 	 2.99
354.072616 	 100
368.224704 	 22.74
371.099165 	 10.4
373.078429 	 5.27
388.082118 	 5.84
389.077367 	 26.18
396.243428 	 12.71
399.061717 	 2.74
399.094079 	 10.75
401.282553 	 25.89
406.103916 	 59.45
415.093017 	 21.02
417.108667 	 2.79
418.103916 	 3.52
422.259078 	 3.5
432.119566 	 6.11
444.324752 	 24.88
448.150866 	 18.5
449.146115 	 95.36
458.135216 	 88.63
485.134882 	 4.84
486.130131 	 18.17
501.177415 	 3.1
502.257461 	 6.96
523.230513 	 5.17
529.17233 	 9.46
529.280936 	 4.15
551.225428 	 6.21
553.241078 	 12.93
581.235993 	 6.16
608.199273 	 25.5
609.207098 	 19.18
609.230907 	 2.45
654.228561 	 7.85
END IONS

BEGIN IONS
PEPMASS=401.1443
CHARGE=1
MSLEVEL=2
RT=0
SOURCE_INSTRUMENT=GnpsDecoyReroot
FILENAME=CCMSLIB00000085008.txt
IONMODE=Positive
ORGANISM=Natural
NAME=MLS002154089-01!Zuclopenthixol hydrochloride633-59-0
PI=GNPS
DATACOLLECTOR=GNPS
SMILES=c1ccc2c(c1)/C(=C/CCN1CCN(CC1)CCO)/c1cc(ccc1S2)Cl
INCHI=InChI=1S/C22H25ClN2OS/c23-17-7-8-22-20(16-17)18(19-4-1-2-6-21(19)27-22)5-3-9-24-10-12-25(13-11-24)14-15-26/h1-2,4-8,16,26H,3,9-15H2/b18-5-
FORMULA=C22H25ClN2OS
PUBMED=N/A
SUBMITUSER=BIOADREM
LIBRARYQUALITY=0
SPECTRUMID=CCMSLIB00000085008
SCANS=3133
ID=CCMSLIB00000085008
65.026004 	 2.32
67.041654 	 76.7
98.083853 	 3.79
99.091678 	 100
124.099503 	 19.72
139.122978 	 4.96
203.08553 	 38.13
229.133543 	 2.17
245.119904 	 1.56
295.12635 	 5.51
295.138926 	 4.06
300.048252 	 8.99
305.087377 	 2.76
321.142 	 24.27
322.149825 	 15.32
323.097942 	 1.71
326.063902 	 4.93
334.149825 	 7.46
335.15765 	 19.6
338.144739 	 73.69
339.071727 	 10.81
339.096879 	 1.78
344.123428 	 14.87
348.165475 	 1.6
349.1733 	 58.57
354.095202 	 3.78
365.168214 	 3.77
366.176039 	 26.19
369.118677 	 94.45
370.126502 	 1.47
371.134327 	 34.79
374.121417 	 2.11
375.129242 	 3.03
384.142152 	 1.36
401.144892 	 38.13
END IONS

BEGIN IONS
PEPMASS=305.1985
CHARGE=1
MSLEVEL=2
RT=0
SOURCE_INSTRUMENT=GnpsDecoyReroot
FILENAME=CCMSLIB00000085011.txt
IONMODE=Positive
ORGANISM=Natural
NAME=MLS000028616-01!ATROPINE METHYL NITRATE
PI=GNPS
DATACOLLECTOR=GNPS
SMILES=C[N+]1(C)[C@H]2CC[C@@H]1C[C@@H](C2)OC(=O)C(CO)c1ccccc1
INCHI=InChI=1S/C18H26NO3/c1-19(2)14-8-9-15(19)11-16(10-14)22-18(21)17(12-20)13-6-4-3-5-7-13/h3-7,14-17,20H,8-12H2,1-2H3/q+1/t14-,15+,16+,17?
FORMULA=C18H26NO3
PUBMED=N/A
SUBMITUSER=BIOADREM
LIBRARYQUALITY=0
SPECTRUMID=CCMSLIB00000085011
SCANS=3135
ID=CCMSLIB00000085011
92.062055 	 3.27
94.077705 	 5.71
95.072954 	 0.79
96.080779 	 0.43
104.062055 	 1.63
108.093355 	 0.27
110.096429 	 0.59
111.104254 	 1.12
121.088604 	 0.72
122.07262 	 0.92
125.119904 	 0.58
137.119904 	 100
155.130469 	 1.04
304.190724 	 0
305.198549 	 0
END IONS

BEGIN IONS
PEPMASS=521.229
CHARGE=1
MSLEVEL=2
RT=0
SOURCE_INSTRUMENT=GnpsDecoyReroot
FILENAME=CCMSLIB00000085016.txt
IONMODE=Positive
ORGANISM=Natural
NAME=MLS002153993-01!Alclometasone dipropionate66734-13-2
PI=GNPS
DATACOLLECTOR=GNPS
SMILES=CCC(=O)OCC(=O)C1([C@H](C)C[C@H]2[C@@H]3[C@@H](CC4=CC(=O)C=C[C@]4(C)[C@H]3[C@H](C[C@]12C)O)Cl)OC(=O)CC
INCHI=InChI=1S/C28H37ClO7/c1-6-22(33)35-14-21(32)28(36-23(34)7-2)15(3)10-18-24-19(29)12-16-11-17(30)8-9-26(16,4)25(24)20(31)13-27(18,28)5/h8-9,11,15,18-20,24-25,31H,6-7,10,12-14H2,1-5H3/t15-,18+,19-,20+,24-,25+,26+,27+,28?/m1/s1
FORMULA=C28H37ClO7
PUBMED=N/A
SUBMITUSER=BIOADREM
LIBRARYQUALITY=0
SPECTRUMID=CCMSLIB00000085016
SCANS=3138
ID=CCMSLIB00000085016
53.002195 	 11.59
65.002195 	 34.3
78.01002 	 29.64
179.049145 	 6.76
205.064795 	 37.91
273.125202 	 0
289.12231 	 7.77
291.101574 	 12.33
299.10666 	 9.39
317.117224 	 9.54
339.099381 	 9.77
365.115031 	 13
384.148677 	 9.33
387.099381 	 8.97
390.122856 	 12.64
391.130682 	 21.74
399.135767 	 7.02
399.172152 	 28.5
401.115031 	 14.72
402.122856 	 14.49
406.154157 	 8.13
416.138507 	 17.52
417.146332 	 28.59
421.177632 	 100
423.120511 	 15.02
427.130682 	 14.6
427.151811 	 11.11
429.146332 	 7.35
429.182717 	 6.83
431.161982 	 32.01
432.133421 	 33.9
432.169807 	 20.04
438.143986 	 14.16
442.154157 	 26.3
445.198761 	 12.5
446.149071 	 8.04
447.156896 	 13.61
447.193282 	 23.61
449.136161 	 28.19
457.141246 	 8.3
457.177632 	 53.56
464.159636 	 32.24
475.151811 	 23.17
475.188196 	 18.44
479.183111 	 37.58
480.190936 	 12.37
490.175286 	 8.95
495.214411 	 17.58
505.198761 	 9.51
521.230061 	 0
END IONS

BEGIN IONS
PEPMASS=383.222
CHARGE=1
MSLEVEL=2
RT=0
SOURCE_INSTRUMENT=GnpsDecoyReroot
FILENAME=CCMSLIB00000085017.txt
IONMODE=Positive
ORGANISM=Natural
NAME=MLS000028406-01!HEXESTROL DIPROPIONATE
PI=GNPS
DATACOLLECTOR=GNPS
SMILES=CCC(c1ccc(cc1)OC(=O)CC)C(CC)c1ccc(cc1)OC(=O)CC
INCHI=InChI=1S/C24H30O4/c1-5-21(17-9-13-19(14-10-17)27-23(25)7-3)22(6-2)18-11-15-20(16-12-18)28-24(26)8-4/h9-16,21-22H,5-8H2,1-4H3
FORMULA=C24H30O4
PUBMED=N/A
SUBMITUSER=BIOADREM
LIBRARYQUALITY=0
SPECTRUMID=CCMSLIB00000085017
SCANS=3139
ID=CCMSLIB00000085017
233.15361 	 0
243.13796 	 0.32
253.12231 	 0.96
257.117224 	 100
267.13796 	 1.48
271.132874 	 12.99
285.148525 	 28.79
295.132874 	 6.52
313.143439 	 8.82
323.164175 	 0.61
341.174739 	 5.28
383.221689 	 0
END IONS

BEGIN IONS
PEPMASS=256.1314
CHARGE=1
MSLEVEL=2
RT=0
SOURCE_INSTRUMENT=GnpsDecoyReroot
FILENAME=CCMSLIB00000085018.txt
IONMODE=Positive
ORGANISM=Natural
NAME=MLS000069388-01!(R)-(+)-SKF-38393 HYDROCHLORIDE
PI=GNPS
DATACOLLECTOR=GNPS
SMILES=c1ccc(cc1)[C@H]1CNCCc2cc(c(cc12)O)O
INCHI=InChI=1S/C16H17NO2/c18-15-8-12-6-7-17-10-14(13(12)9-16(15)19)11-4-2-1-3-5-11/h1-5,8-9,14,17-19H,6-7,10H2/t14-/m1/s1
FORMULA=C16H17NO2
PUBMED=N/A
SUBMITUSER=BIOADREM
LIBRARYQUALITY=0
SPECTRUMID=CCMSLIB00000085018
SCANS=3140
ID=CCMSLIB00000085018
54.033829 	 8.39
80.049479 	 30.61
91.05423 	 6.51
105.057304 	 5.79
107.072954 	 19.8
108.044394 	 2.17
120.080779 	 18.52
122.096429 	 2.64
133.088604 	 7.54
135.067869 	 2.88
141.06988 	 7.85
142.065129 	 50.99
143.072954 	 17.78
146.096429 	 4.29
148.112079 	 2.53
149.096095 	 100
158.096429 	 50.36
160.075694 	 5.49
161.083519 	 2.7
163.062783 	 6.84
172.075694 	 2.44
176.106994 	 8.05
178.086259 	 11.89
189.078434 	 49.87
204.101909 	 17.92
212.106994 	 16.8
212.14338 	 28.69
230.117559 	 3.66
256.133209 	 7.85
END IONS

BEGIN IONS
PEPMASS=331.1107
CHARGE=1
MSLEVEL=2
RT=0
SOURCE_INSTRUMENT=GnpsDecoyReroot
FILENAME=CCMSLIB00000085021.txt
IONMODE=Positive
ORGANISM=Natural
NAME=MLS002153326-01!SB 205384160296-13-9
PI=GNPS
DATACOLLECTOR=GNPS
SMILES=CC#CCOC(=O)c1c(C)nc2c(c3CCC(Cc3s2)O)c1N
INCHI=InChI=1S/C17H18N2O3S/c1-3-4-7-22-17(21)13-9(2)19-16-14(15(13)18)11-6-5-10(20)8-12(11)23-16/h10,20H,5-8H2,1-2H3,(H2,18,19)
FORMULA=C17H18N2O3S
PUBMED=N/A
SUBMITUSER=BIOADREM
LIBRARYQUALITY=0
SPECTRUMID=CCMSLIB00000085021
SCANS=3141
ID=CCMSLIB00000085021
91.029078 	 1.75
127.029078 	 0.71
141.044728 	 1.27
143.060378 	 1.4
157.076028 	 1
167.060378 	 3.57
172.008974 	 0.83
178.052553 	 1.24
180.068203 	 2.59
185.070943 	 10.35
193.076028 	 0.52
207.091678 	 0.5
216.035189 	 3.17
219.091678 	 100
226.073683 	 0.52
234.045754 	 0.73
234.078768 	 3.19
237.102243 	 29.62
254.068597 	 0.62
258.094715 	 23.23
260.061404 	 7.35
270.045754 	 13.94
271.066155 	 0.61
277.079399 	 0.52
280.066489 	 0.77
285.105614 	 0.66
288.056318 	 0.7
295.089964 	 2.81
298.077054 	 0.63
303.116179 	 0.56
313.100529 	 9.81
316.087618 	 0.62
331.111093 	 10.35
END IONS

BEGIN IONS
PEPMASS=414.9935
CHARGE=1
MSLEVEL=2
RT=0
SOURCE_INSTRUMENT=GnpsDecoyReroot
FILENAME=CCMSLIB00000085023.txt
IONMODE=Positive
ORGANISM=Natural
NAME=MLS002154207-01!Isoconazole27523-40-6
PI=GNPS
DATACOLLECTOR=GNPS
SMILES=c1cc(c(COC(Cn2ccnc2)c2ccc(cc2Cl)Cl)c(c1)Cl)Cl
INCHI=InChI=1S/C18H14Cl4N2O/c19-12-4-5-13(17(22)8-12)18(9-24-7-6-23-11-24)25-10-14-15(20)2-1-3-16(14)21/h1-8,11,18H,9-10H2
FORMULA=C18H14Cl4N2O
PUBMED=N/A
SUBMITUSER=BIOADREM
LIBRARYQUALITY=0
SPECTRUMID=CCMSLIB00000085023
SCANS=3142
ID=CCMSLIB00000085023
122.999608 	 2.62
240.937313 	 16.16
289.029384 	 0.93
307.979512 	 0.25
344.047773 	 2.28
353.000976 	 1.23
379.016626 	 100
414.993304 	 2.62
END IONS

BEGIN IONS
PEPMASS=350.183
CHARGE=1
MSLEVEL=2
RT=0
SOURCE_INSTRUMENT=GnpsDecoyReroot
FILENAME=CCMSLIB00000085026.txt
IONMODE=Positive
ORGANISM=Natural
NAME=MLS000859974-01!LY-165,163
PI=GNPS
DATACOLLECTOR=GNPS
SMILES=c1cc(cc(c1)N1CCN(CCc2ccc(cc2)N)CC1)C(F)(F)F
INCHI=InChI=1S/C19H22F3N3/c20-19(21,22)16-2-1-3-18(14-16)25-12-10-24(11-13-25)9-8-15-4-6-17(23)7-5-15/h1-7,14H,8-13,23H2
FORMULA=C19H22F3N3
PUBMED=N/A
SUBMITUSER=BIOADREM
LIBRARYQUALITY=0
SPECTRUMID=CCMSLIB00000085026
SCANS=3144
ID=CCMSLIB00000085026
180.149528 	 0.89
183.160427 	 1.84
192.149528 	 13.75
207.160427 	 4.92
209.176077 	 100
261.086987 	 0.58
350.182284 	 0.58
END IONS

BEGIN IONS
PEPMASS=173.1081
CHARGE=1
MSLEVEL=2
RT=0
SOURCE_INSTRUMENT=GnpsDecoyReroot
FILENAME=CCMSLIB00000085028.txt
IONMODE=Positive
ORGANISM=Natural
NAME=MLS001074953-01!1-Benzyl-2-methylimidazole
PI=GNPS
DATACOLLECTOR=GNPS
SMILES=Cc1nccn1Cc1ccccc1
INCHI=InChI=1S/C11H12N2/c1-10-12-7-8-13(10)9-11-5-3-2-4-6-11/h2-8H,9H2,1H3
FORMULA=C11H12N2
PUBMED=N/A
SUBMITUSER=BIOADREM
LIBRARYQUALITY=0
SPECTRUMID=CCMSLIB00000085028
SCANS=3145
ID=CCMSLIB00000085028
91.05423 	 10.18
117.057304 	 8.05
129.057304 	 6.23
144.080779 	 6.69
173.107328 	 10.18
END IONS

BEGIN IONS
PEPMASS=444.1762
CHARGE=1
MSLEVEL=2
RT=0
SOURCE_INSTRUMENT=GnpsDecoyReroot
FILENAME=CCMSLIB00000085029.txt
IONMODE=Positive
ORGANISM=Natural
NAME=MLS001146956-01!CIS-THIOTHIXENE
PI=GNPS
DATACOLLECTOR=GNPS
SMILES=CN(C)S(=O)(=O)c1ccc2c(c1)/C(=C/CCN1CCN(C)CC1)/c1ccccc1S2
INCHI=InChI=1S/C23H29N3O2S2/c1-24(2)30(27,28)18-10-11-23-21(17-18)19(20-7-4-5-9-22(20)29-23)8-6-12-26-15-13-25(3)14-16-26/h4-5,7-11,17H,6,12-16H2,1-3H3/b19-8+
FORMULA=C23H29N3O2S2
PUBMED=N/A
SUBMITUSER=BIOADREM
LIBRARYQUALITY=0
SPECTRUMID=CCMSLIB00000085029
SCANS=3146
ID=CCMSLIB00000085029
111.104254 	 7.45
112.099503 	 10.03
113.107328 	 29.95
126.115153 	 11.67
127.122978 	 4.38
128.130803 	 5.19
139.122978 	 2.36
140.130803 	 6.93
154.146454 	 23.64
155.154279 	 5.99
181.010651 	 4.15
182.018476 	 31.42
187.05423 	 9.91
188.062055 	 16.75
195.026301 	 9.9
198.013391 	 23.53
206.018476 	 100
220.034126 	 77.87
221.041951 	 76.25
226.077054 	 2.78
237.069229 	 19.74
238.044691 	 15
245.980376 	 5.19
249.073251 	 16.54
252.092704 	 21.54
266.0998 	 3.64
289.022576 	 61.71
293.119253 	 4.15
303.038226 	 3.02
307.138926 	 15.91
309.142 	 2.7
329.053876 	 69.23
335.15765 	 2.44
350.181125 	 25.53
386.111725 	 3.8
429.153924 	 104.57
444.177399 	 104.57
END IONS

BEGIN IONS
PEPMASS=377.107
CHARGE=1
MSLEVEL=2
RT=0
SOURCE_INSTRUMENT=GnpsDecoyReroot
FILENAME=CCMSLIB00000085034.txt
IONMODE=Positive
ORGANISM=Natural
NAME=MLS002153524-01!Capsazepine138977-28-3
PI=GNPS
DATACOLLECTOR=GNPS
SMILES=C1Cc2cc(c(cc2CN(C1)C(=NCCc1ccc(cc1)Cl)S)O)O
INCHI=InChI=1S/C19H21ClN2O2S/c20-16-5-3-13(4-6-16)7-8-21-19(25)22-9-1-2-14-10-17(23)18(24)11-15(14)12-22/h3-6,10-11,23-24H,1-2,7-9,12H2,(H,21,25)
FORMULA=C19H21ClN2O2S
PUBMED=N/A
SUBMITUSER=BIOADREM
LIBRARYQUALITY=0
SPECTRUMID=CCMSLIB00000085034
SCANS=3147
ID=CCMSLIB00000085034
137.059709 	 0
257.018629 	 5.44
273.049929 	 0.72
293.087377 	 0.62
303.071727 	 0.86
305.087377 	 3.6
321.082292 	 0.85
323.097942 	 4.73
331.103027 	 1.53
333.082292 	 4.92
334.066307 	 2.94
336.069381 	 0.78
351.092857 	 5.02
359.097942 	 0.81
377.108507 	 0
END IONS

BEGIN IONS
PEPMASS=328.1534
CHARGE=1
MSLEVEL=2
RT=0
SOURCE_INSTRUMENT=GnpsDecoyReroot
FILENAME=CCMSLIB00000085035.txt
IONMODE=Positive
ORGANISM=Natural
NAME=MLS002153900-01!Scoulerine6451-73-6
PI=GNPS
DATACOLLECTOR=GNPS
SMILES=COc1ccc2C[C@H]3c4cc(c(cc4CCN3Cc2c1O)OC)O
INCHI=InChI=1S/C19H21NO4/c1-23-17-4-3-11-7-15-13-9-16(21)18(24-2)8-12(13)5-6-20(15)10-14(11)19(17)22/h3-4,8-9,15,21-22H,5-7,10H2,1-2H3/t15-/m0/s1
FORMULA=C19H21NO4
PUBMED=N/A
SUBMITUSER=BIOADREM
LIBRARYQUALITY=0
SPECTRUMID=CCMSLIB00000085035
SCANS=3148
ID=CCMSLIB00000085035
61.00728 	 0.64
89.002195 	 0.95
107.08553 	 0.58
119.049145 	 13.4
135.080445 	 1.68
209.096095 	 0.5
226.098835 	 3.74
236.083185 	 0.72
239.143045 	 0.54
254.093749 	 40.98
255.088998 	 1.95
257.15361 	 3.22
269.117224 	 100
273.148525 	 9.99
285.148525 	 0.65
300.159424 	 0.63
328.154338 	 13.4
END IONS

BEGIN IONS
PEPMASS=281.139
CHARGE=1
MSLEVEL=2
RT=0
SOURCE_INSTRUMENT=GnpsDecoyReroot
FILENAME=CCMSLIB00000085036.txt
IONMODE=Positive
ORGANISM=Natural
NAME=MLS002207217-01!L-Histidine beta-naphthylamide7424-15-9
PI=GNPS
DATACOLLECTOR=GNPS
SMILES=c1ccc2cc(ccc2c1)N=C([C@H](Cc1cnc[nH]1)N)O
INCHI=InChI=1S/C16H16N4O/c17-15(8-14-9-18-10-19-14)16(21)20-13-6-5-11-3-1-2-4-12(11)7-13/h1-7,9-10,15H,8,17H2,(H,18,19)(H,20,21)/t15-/m0/s1
FORMULA=C16H16N4O
PUBMED=N/A
SUBMITUSER=BIOADREM
LIBRARYQUALITY=0
SPECTRUMID=CCMSLIB00000085036
SCANS=3149
ID=CCMSLIB00000085036
68.013094 	 18.26
85.039643 	 100
124.075694 	 1.53
136.075694 	 1.33
153.102243 	 3.16
166.065129 	 0
211.086593 	 2.16
228.113142 	 0.83
255.124041 	 0.83
281.139691 	 0
END IONS

BEGIN IONS
PEPMASS=373.2356
CHARGE=1
MSLEVEL=2
RT=0
SOURCE_INSTRUMENT=GnpsDecoyReroot
FILENAME=CCMSLIB00000085038.txt
IONMODE=Positive
ORGANISM=Natural
NAME=MLS001074065-01!DEOXYCORTICOSTERONE ACETATE
PI=GNPS
DATACOLLECTOR=GNPS
SMILES=CC(=O)OCC(=O)[C@H]1CC[C@H]2[C@@H]3CCC4=CC(=O)CC[C@]4(C)[C@H]3CC[C@]12C
INCHI=InChI=1S/C23H32O4/c1-14(24)27-13-21(26)20-7-6-18-17-5-4-15-12-16(25)8-10-22(15,2)19(17)9-11-23(18,20)3/h12,17-20H,4-11,13H2,1-3H3/t17-,18-,19-,20+,22-,23-/m0/s1
FORMULA=C23H32O4
PUBMED=N/A
SUBMITUSER=BIOADREM
LIBRARYQUALITY=0
SPECTRUMID=CCMSLIB00000085038
SCANS=3150
ID=CCMSLIB00000085038
133.064795 	 4.03
137.096095 	 3.43
139.07536 	 42.54
147.080445 	 6.01
149.096095 	 6.52
151.07536 	 100
159.080445 	 2.96
161.096095 	 5.99
163.07536 	 4.35
163.111745 	 2.87
165.09101 	 11.2
171.080445 	 3.82
173.096095 	 10.9
175.111745 	 6.09
177.09101 	 7.7
185.096095 	 8.47
187.111745 	 10.76
189.127395 	 3.15
191.10666 	 3.56
197.096095 	 3.17
198.10392 	 3.7
199.111745 	 7.84
201.127395 	 11.06
203.10666 	 2.84
203.143045 	 4.26
205.12231 	 6.62
211.111745 	 5.65
212.11957 	 2.47
213.127395 	 10.15
217.12231 	 2.48
219.13796 	 6.24
227.143045 	 5.78
231.13796 	 2.96
237.127395 	 3.06
245.15361 	 2.71
253.158695 	 2.54
295.205645 	 4.4
297.18491 	 2.82
313.21621 	 2.5
319.205645 	 4.26
331.226775 	 2.52
337.21621 	 5.53
355.226775 	 6.8
373.23734 	 2.52
END IONS

BEGIN IONS
PEPMASS=319.0397
CHARGE=1
MSLEVEL=2
RT=0
SOURCE_INSTRUMENT=GnpsDecoyReroot
FILENAME=CCMSLIB00000085039.txt
IONMODE=Positive
ORGANISM=Natural
NAME=MLS001074199-01!4'-CHLORODIAZEPAM
PI=GNPS
DATACOLLECTOR=GNPS
SMILES=CN1c2ccc(cc2C(=NCC1=O)c1ccc(cc1)Cl)Cl
INCHI=InChI=1S/C16H12Cl2N2O/c1-20-14-7-6-12(18)8-13(14)16(19-9-15(20)21)10-2-4-11(17)5-3-10/h2-8H,9H2,1H3
FORMULA=C16H12Cl2N2O
PUBMED=N/A
SUBMITUSER=BIOADREM
LIBRARYQUALITY=0
SPECTRUMID=CCMSLIB00000085039
SCANS=3151
ID=CCMSLIB00000085039
108.983958 	 7.38
117.057304 	 4.14
119.036569 	 12.9
120.044394 	 7.98
126.010507 	 6.69
126.994522 	 23.04
137.002682 	 5.3
139.989771 	 5.94
145.039643 	 7.17
152.026157 	 6.93
154.005421 	 3.41
180.021071 	 7.13
181.01632 	 9.33
193.088604 	 2.71
195.080445 	 4.66
207.055293 	 3.22
208.063118 	 15.12
212.026157 	 86.46
216.021071 	 3.33
221.083519 	 2.45
222.078768 	 3.52
222.091344 	 7.59
240.021071 	 3.18
243.031971 	 7.64
256.052372 	 4.12
257.047621 	 9.95
257.060197 	 100
258.055446 	 63.85
276.992998 	 13.74
289.029384 	 56.62
292.029049 	 20.05
293.024298 	 2.92
319.039948 	 56.62
END IONS

BEGIN IONS
PEPMASS=433.2585
CHARGE=1
MSLEVEL=2
RT=0
SOURCE_INSTRUMENT=GnpsDecoyReroot
FILENAME=CCMSLIB00000085040.txt
IONMODE=Positive
ORGANISM=Natural
NAME=MLS001076086-01!11BETA,17,21-TRIHYDROXYPREGN-4-ENE-3,20-DIONE 17-BUTYRATE
PI=GNPS
DATACOLLECTOR=GNPS
SMILES=CCCC(=O)O[C@@]1(CC[C@H]2[C@@H]3CCC4=CC(=O)CC[C@]4(C)[C@H]3[C@H](C[C@]12C)O)C(=O)CO
INCHI=InChI=1S/C25H36O6/c1-4-5-21(30)31-25(20(29)14-26)11-9-18-17-7-6-15-12-16(27)8-10-23(15,2)22(17)19(28)13-24(18,25)3/h12,17-19,22,26,28H,4-11,13-14H2,1-3H3/t17-,18-,19-,22+,23-,24-,25-/m0/s1
FORMULA=C25H36O6
PUBMED=N/A
SUBMITUSER=BIOADREM
LIBRARYQUALITY=0
SPECTRUMID=CCMSLIB00000085040
SCANS=3152
ID=CCMSLIB00000085040
197.117224 	 7.75
199.096489 	 8.18
207.101574 	 7.54
218.093749 	 12.72
221.117224 	 14.44
223.117618 	 10.7
223.132874 	 9.4
225.112139 	 8.04
231.101574 	 10.45
231.122704 	 19.89
233.117224 	 31.17
244.109399 	 6.99
249.112139 	 10.7
249.133268 	 25.44
249.148524 	 14.69
251.127789 	 9.05
251.143045 	 0.83
257.117224 	 10.38
259.132874 	 21.25
268.130529 	 9.12
273.169654 	 31.22
275.127789 	 10.34
275.164175 	 8.94
277.143439 	 8.73
283.154004 	 20.33
301.164568 	 8.76
301.200954 	 12.03
303.180219 	 100
311.185304 	 14.39
327.216604 	 29.89
329.174739 	 6.85
329.195869 	 10.31
335.185304 	 18.47
337.200954 	 13.39
353.232254 	 12.51
355.211519 	 12.81
359.221689 	 13.84
363.216604 	 11.25
364.224429 	 6.74
379.211519 	 27.32
379.247904 	 9.81
387.216604 	 11.32
389.232254 	 10.84
405.227169 	 6.37
405.263554 	 10.5
407.242819 	 8.53
433.258469 	 0.83
END IONS

BEGIN IONS
PEPMASS=289.0537
CHARGE=1
MSLEVEL=2
RT=0
SOURCE_INSTRUMENT=GnpsDecoyReroot
FILENAME=CCMSLIB00000085042.txt
IONMODE=Positive
ORGANISM=Natural
NAME=MLS001146946-01!
PI=GNPS
DATACOLLECTOR=GNPS
SMILES=c1ccc(c(c1)C1=NCC(=Nc2ccc(cc12)Cl)O)F
INCHI=InChI=1S/C15H10ClFN2O/c16-9-5-6-13-11(7-9)15(18-8-14(20)19-13)10-3-1-2-4-12(10)17/h1-7H,8H2,(H,19,20)
FORMULA=C15H10ClFN2O
PUBMED=N/A
SUBMITUSER=BIOADREM
LIBRARYQUALITY=0
SPECTRUMID=CCMSLIB00000085042
SCANS=3153
ID=CCMSLIB00000085042
86.015105 	 8.18
88.030755 	 29.9
113.026004 	 1.96
116.02567 	 100
176.005683 	 4.04
183.060458 	 3.91
184.031898 	 2.96
187.005269 	 7.8
188.049479 	 6.61
189.057304 	 2.22
190.021333 	 3.51
190.04132 	 22.53
194.016248 	 1.78
208.031898 	 8.41
209.039723 	 8.56
209.063532 	 86.98
210.071357 	 11.06
216.013661 	 6.73
217.052219 	 4.03
220.031898 	 2.97
224.026157 	 2.09
225.082257 	 18.43
237.058447 	 20.1
244.008576 	 8.15
246.048035 	 3.68
253.077171 	 9.45
254.084996 	 2.02
289.053849 	 86.98
END IONS

BEGIN IONS
PEPMASS=290.1738
CHARGE=1
MSLEVEL=2
RT=0
SOURCE_INSTRUMENT=GnpsDecoyReroot
FILENAME=CCMSLIB00000085043.txt
IONMODE=Positive
ORGANISM=Natural
NAME=MLS001148094-01!
PI=GNPS
DATACOLLECTOR=GNPS
SMILES=CN1[C@H]2CC[C@@H]1C[C@@H](C2)OC(=O)C(CO)c1ccccc1
INCHI=InChI=1S/C17H23NO3/c1-18-13-7-8-14(18)10-15(9-13)21-17(20)16(11-19)12-5-3-2-4-6-12/h2-6,13-16,19H,7-11H2,1H3/t13-,14+,15+,16?
FORMULA=C17H23NO3
PUBMED=N/A
SUBMITUSER=BIOADREM
LIBRARYQUALITY=0
SPECTRUMID=CCMSLIB00000085043
SCANS=3154
ID=CCMSLIB00000085043
121.064795 	 12.95
123.080445 	 10.07
126.091344 	 3.17
128.106994 	 1.86
133.064795 	 12.99
138.091344 	 3.17
151.07536 	 6.28
154.122644 	 100
172.133209 	 15.13
260.164509 	 66.65
272.164509 	 0.64
290.175074 	 66.65
END IONS

BEGIN IONS
PEPMASS=264.1975
CHARGE=1
MSLEVEL=2
RT=0
SOURCE_INSTRUMENT=GnpsDecoyReroot
FILENAME=CCMSLIB00000085044.txt
IONMODE=Positive
ORGANISM=Natural
NAME=MLS001148168-01!BUTETHAMATE CITRATE
PI=GNPS
DATACOLLECTOR=GNPS
SMILES=CCC(c1ccccc1)C(=O)OCCN(CC)CC
INCHI=InChI=1S/C16H25NO2/c1-4-15(14-10-8-7-9-11-14)16(18)19-13-12-17(5-2)6-3/h7-11,15H,4-6,12-13H2,1-3H3
FORMULA=C16H25NO2
PUBMED=N/A
SUBMITUSER=BIOADREM
LIBRARYQUALITY=0
SPECTRUMID=CCMSLIB00000085044
SCANS=3155
ID=CCMSLIB00000085044
102.046405 	 1.13
117.06988 	 1.88
148.112079 	 6.75
166.15903 	 45.64
181.182505 	 1.68
190.15903 	 100
194.153944 	 4.44
219.198155 	 17.17
220.169594 	 4.69
238.180159 	 86.79
264.195809 	 1.88
END IONS

BEGIN IONS
PEPMASS=478.1753
CHARGE=1
MSLEVEL=2
RT=0
SOURCE_INSTRUMENT=GnpsDecoyReroot
FILENAME=CCMSLIB00000085045.txt
IONMODE=Positive
ORGANISM=Natural
NAME=MLS001148629-01!
PI=GNPS
DATACOLLECTOR=GNPS
SMILES=Cc1c(CCN2CCC(=C(c3ccc(cc3)F)c3ccc(cc3)F)CC2)c(=O)n2ccsc2n1
INCHI=InChI=1S/C27H25F2N3OS/c1-18-24(26(33)32-16-17-34-27(32)30-18)12-15-31-13-10-21(11-14-31)25(19-2-6-22(28)7-3-19)20-4-8-23(29)9-5-20/h2-9,16-17H,10-15H2,1H3
FORMULA=C27H25F2N3OS
PUBMED=N/A
SUBMITUSER=BIOADREM
LIBRARYQUALITY=0
SPECTRUMID=CCMSLIB00000085045
SCANS=3156
ID=CCMSLIB00000085045
52.068283 	 0.27
103.002372 	 20.6
125.016799 	 6.78
344.102755 	 5.03
359.089845 	 1.28
359.138806 	 0.47
387.133721 	 0.44
399.121145 	 0.3
410.149705 	 100
424.165355 	 5.24
452.16027 	 1.18
478.17592 	 6.78
END IONS

BEGIN IONS
PEPMASS=354.2428
CHARGE=1
MSLEVEL=2
RT=0
SOURCE_INSTRUMENT=GnpsDecoyReroot
FILENAME=CCMSLIB00000085048.txt
IONMODE=Positive
ORGANISM=Natural
NAME=MLS000859910-01!
PI=GNPS
DATACOLLECTOR=GNPS
SMILES=CCCC(c1ccccc1)(c1ccccc1)C(=O)OCCN(CC)CC
INCHI=InChI=1S/C23H31NO2/c1-4-17-23(20-13-9-7-10-14-20,21-15-11-8-12-16-21)22(25)26-19-18-24(5-2)6-3/h7-16H,4-6,17-19H2,1-3H3
FORMULA=C23H31NO2
PUBMED=N/A
SUBMITUSER=BIOADREM
LIBRARYQUALITY=0
SPECTRUMID=CCMSLIB00000085048
SCANS=3158
ID=CCMSLIB00000085048
117.06988 	 0
158.117559 	 36.16
169.109734 	 0.59
184.133209 	 18.75
194.117559 	 0.42
204.101909 	 0.81
205.109734 	 9.66
218.117559 	 12.14
219.125384 	 6.1
220.133209 	 100
234.148859 	 0.51
246.148859 	 0.5
262.180159 	 13.95
328.227109 	 14.76
354.242759 	 0
END IONS

BEGIN IONS
PEPMASS=333.241
CHARGE=1
MSLEVEL=2
RT=0
SOURCE_INSTRUMENT=GnpsDecoyReroot
FILENAME=CCMSLIB00000085049.txt
IONMODE=Positive
ORGANISM=Natural
NAME=MLS001076262-01!
PI=GNPS
DATACOLLECTOR=GNPS
SMILES=CC(=O)[C@H]1CC[C@H]2[C@@H]3CC[C@H]4C[C@@H](CC[C@]4(C)[C@H]3C(=O)C[C@]12C)O
INCHI=InChI=1S/C21H32O3/c1-12(22)16-6-7-17-15-5-4-13-10-14(23)8-9-20(13,2)19(15)18(24)11-21(16,17)3/h13-17,19,23H,4-11H2,1-3H3/t13-,14+,15-,16+,17-,19+,20-,21+/m0/s1
FORMULA=C21H32O3
PUBMED=N/A
SUBMITUSER=BIOADREM
LIBRARYQUALITY=0
SPECTRUMID=CCMSLIB00000085049
SCANS=3159
ID=CCMSLIB00000085049
57.033495 	 81.32
73.064795 	 32.01
83.049145 	 73.35
99.080445 	 85.45
101.096095 	 38.74
109.064795 	 45.79
120.05697 	 22.82
125.096095 	 35.38
135.080445 	 38.13
151.111745 	 29.1
171.174345 	 69.68
181.158695 	 34.3
183.174345 	 91.42
192.15087 	 20.98
193.158695 	 18.22
197.189995 	 59.26
199.205645 	 31.7
201.18491 	 18.07
205.158695 	 33.54
207.174345 	 34.3
209.189995 	 82.24
213.163781 	 0
219.174345 	 29.71
223.205645 	 100
225.221296 	 16.69
227.20056 	 22.05
233.189995 	 39.05
235.205645 	 61.87
237.18491 	 21.44
245.189995 	 16.39
249.18491 	 53.14
249.221296 	 32.31
251.20056 	 24.04
253.21621 	 39.82
261.221296 	 50.54
275.236946 	 20.98
279.23186 	 22.97
287.236946 	 66.77
305.24751 	 19.91
333.242425 	 0
END IONS

BEGIN IONS
PEPMASS=303.1941
CHARGE=1
MSLEVEL=2
RT=0
SOURCE_INSTRUMENT=GnpsDecoyReroot
FILENAME=CCMSLIB00000085052.txt
IONMODE=Positive
ORGANISM=Natural
NAME=MLS002153359-01!FORMESTANE566-48-3
PI=GNPS
DATACOLLECTOR=GNPS
SMILES=C[C@@]12CCC(=O)C(=C2CC[C@H]2[C@@H]3CCC(=O)[C@@]3(C)CC[C@H]12)O
INCHI=InChI=1S/C19H26O3/c1-18-10-8-15(20)17(22)14(18)4-3-11-12-5-6-16(21)19(12,2)9-7-13(11)18/h11-13,22H,3-10H2,1-2H3/t11-,12-,13-,18+,19-/m0/s1
FORMULA=C19H26O3
PUBMED=N/A
SUBMITUSER=BIOADREM
LIBRARYQUALITY=0
SPECTRUMID=CCMSLIB00000085052
SCANS=3161
ID=CCMSLIB00000085052
55.017845 	 100
83.049145 	 13.46
95.049145 	 17.71
108.05697 	 10.69
111.080445 	 6.52
119.049145 	 5.45
121.064795 	 14.73
122.07262 	 9.35
123.080445 	 9.77
132.05697 	 5.24
134.07262 	 6.66
137.096095 	 9.07
139.111745 	 7.29
141.054624 	 9.7
141.06988 	 9.07
149.096095 	 9.28
159.080445 	 11.9
163.111745 	 32.22
165.127395 	 6.3
167.070274 	 9.49
173.096095 	 74.58
183.101574 	 6.8
193.085924 	 8.99
199.111745 	 10.27
217.12231 	 10.06
219.101574 	 13.53
221.117224 	 14.24
247.132874 	 15.37
273.148525 	 10.98
303.195475 	 9.07
END IONS

BEGIN IONS
PEPMASS=266.096
CHARGE=1
MSLEVEL=2
RT=0
SOURCE_INSTRUMENT=GnpsDecoyReroot
FILENAME=CCMSLIB00000085053.txt
IONMODE=Positive
ORGANISM=Natural
NAME=MLS002154145-01!Methiazole108579-67-5
PI=GNPS
DATACOLLECTOR=GNPS
SMILES=CC(C)Sc1ccc2c(c1)[nH]c(n2)N=C(O)OC
INCHI=InChI=1S/C12H15N3O2S/c1-7(2)18-8-4-5-9-10(6-8)14-11(13-9)15-12(16)17-3/h4-7H,1-3H3,(H2,13,14,15,16)
FORMULA=C12H15N3O2S
PUBMED=N/A
SUBMITUSER=BIOADREM
LIBRARYQUALITY=0
SPECTRUMID=CCMSLIB00000085053
SCANS=3162
ID=CCMSLIB00000085053
89.005566 	 0.41
104.036903 	 0
147.091678 	 1.63
180.071574 	 100
183.095049 	 4.41
204.113142 	 1.09
207.058664 	 28.8
211.089964 	 69.26
234.069563 	 35.78
238.100863 	 3.17
239.084879 	 4.75
266.095778 	 0
END IONS

BEGIN IONS
PEPMASS=287.138
CHARGE=1
MSLEVEL=2
RT=0
SOURCE_INSTRUMENT=GnpsDecoyReroot
FILENAME=CCMSLIB00000085058.txt
IONMODE=Positive
ORGANISM=Natural
NAME=MLS001077309-01!
PI=GNPS
DATACOLLECTOR=GNPS
SMILES=CC1(C)[C@H]([C@@H](c2cc(ccc2O1)C#N)N1CCCC1=O)O
INCHI=InChI=1S/C16H18N2O3/c1-16(2)15(20)14(18-7-3-4-13(18)19)11-8-10(9-17)5-6-12(11)21-16/h5-6,8,14-15,20H,3-4,7H2,1-2H3/t14-,15+/m1/s1
FORMULA=C16H18N2O3
PUBMED=N/A
SUBMITUSER=BIOADREM
LIBRARYQUALITY=0
SPECTRUMID=CCMSLIB00000085058
SCANS=3165
ID=CCMSLIB00000085058
61.00728 	 5.09
99.080445 	 23.45
141.057304 	 14.15
151.111745 	 3.05
160.075694 	 0
177.127395 	 7.82
204.138294 	 4.53
217.109734 	 2.31
232.133209 	 5.23
244.120633 	 5.5
245.128458 	 4.12
259.107722 	 3.15
260.128123 	 3.79
269.128458 	 2.68
272.115547 	 6.15
287.139022 	 0
END IONS

BEGIN IONS
PEPMASS=347.2217
CHARGE=1
MSLEVEL=2
RT=0
SOURCE_INSTRUMENT=GnpsDecoyReroot
FILENAME=CCMSLIB00000085060.txt
IONMODE=Positive
ORGANISM=Natural
NAME=MLS001333071-01!CORTEXOLONE
PI=GNPS
DATACOLLECTOR=GNPS
SMILES=C[C@]12CCC(=O)C=C1CC[C@@H]1[C@@H]2CC[C@@]2(C)[C@H]1CC[C@@]2(C(=O)CO)O
INCHI=InChI=1S/C21H30O4/c1-19-8-5-14(23)11-13(19)3-4-15-16(19)6-9-20(2)17(15)7-10-21(20,25)18(24)12-22/h11,15-17,22,25H,3-10,12H2,1-2H3/t15-,16+,17+,19+,20+,21+/m1/s1
FORMULA=C21H30O4
PUBMED=N/A
SUBMITUSER=BIOADREM
LIBRARYQUALITY=0
SPECTRUMID=CCMSLIB00000085060
SCANS=3166
ID=CCMSLIB00000085060
127.05423 	 9.53
157.10118 	 6.48
187.111745 	 4.72
199.132874 	 9.74
234.161435 	 100
244.145785 	 7.36
251.164175 	 41.5
255.174345 	 4.87
259.16926 	 14.4
260.177085 	 8.24
261.148524 	 7.72
273.18491 	 14.66
275.164175 	 16.63
277.179825 	 21.66
286.192735 	 5.03
293.211125 	 10.78
299.20056 	 26.37
301.21621 	 10.62
311.20056 	 12.12
321.206039 	 18.08
329.211125 	 6.22
332.198214 	 5.6
347.221689 	 6.48
END IONS

BEGIN IONS
PEPMASS=417.183
CHARGE=1
MSLEVEL=2
RT=0
SOURCE_INSTRUMENT=GnpsDecoyReroot
FILENAME=CCMSLIB00000085063.txt
IONMODE=Positive
ORGANISM=Natural
NAME=MLS000859908-01!Cyproterone acetate
PI=GNPS
DATACOLLECTOR=GNPS
SMILES=CC(=O)[C@]1(CC[C@H]2[C@@H]3C=C(C4=CC(=O)[C@@H]5C[C@@H]5[C@]4(C)[C@H]3CC[C@]12C)Cl)OC(=O)C
INCHI=InChI=1S/C24H29ClO4/c1-12(26)24(29-13(2)27)8-6-16-14-10-20(25)19-11-21(28)15-9-18(15)23(19,4)17(14)5-7-22(16,24)3/h10-11,14-18H,5-9H2,1-4H3/t14-,15+,16-,17-,18-,22-,23-,24-/m0/s1
FORMULA=C24H29ClO4
PUBMED=N/A
SUBMITUSER=BIOADREM
LIBRARYQUALITY=0
SPECTRUMID=CCMSLIB00000085063
SCANS=3168
ID=CCMSLIB00000085063
205.085924 	 13.8
207.101574 	 16.02
217.085924 	 16.7
221.117224 	 70.39
223.132874 	 30.18
230.093749 	 19.43
231.101574 	 24.81
233.117224 	 29.07
235.096489 	 14.51
235.132874 	 49.34
243.101574 	 17.43
245.117224 	 26.51
246.088664 	 13.37
247.132874 	 14.61
249.148524 	 17.66
257.117224 	 13.65
259.096489 	 13.46
259.132874 	 18.09
263.127789 	 15.29
269.117224 	 15.78
277.143439 	 21.86
283.132874 	 21.57
285.148525 	 16.94
295.132874 	 17.43
297.112139 	 12.86
299.119723 	 0
301.179825 	 26.39
303.159089 	 21.8
308.140699 	 15.42
309.148525 	 24.85
311.127789 	 15.38
311.164175 	 23.17
321.148525 	 16.38
323.127789 	 14.8
334.15635 	 14.33
337.143439 	 16.83
337.179825 	 20.52
338.18765 	 14.14
339.159089 	 13.8
348.172 	 12.84
349.179825 	 29.97
352.166914 	 28.39
353.211125 	 35.67
355.190389 	 15.19
365.174739 	 57.44
366.182564 	 36.09
367.190389 	 100
381.206039 	 62.12
401.151417 	 43.45
402.159242 	 37.97
417.182717 	 0
END IONS

BEGIN IONS
PEPMASS=379.1237
CHARGE=1
MSLEVEL=2
RT=0
SOURCE_INSTRUMENT=GnpsDecoyReroot
FILENAME=CCMSLIB00000085066.txt
IONMODE=Positive
ORGANISM=Natural
NAME=MLS001332559-01!Mefloquine hydrochloride51773-92-3
PI=GNPS
DATACOLLECTOR=GNPS
SMILES=C1CCN[C@H](C1)[C@H](c1cc(C(F)(F)F)nc2c1cccc2C(F)(F)F)O
INCHI=InChI=1S/C17H16F6N2O/c18-16(19,20)11-5-3-4-9-10(15(26)12-6-1-2-7-24-12)8-13(17(21,22)23)25-14(9)11/h3-5,8,12,15,24,26H,1-2,6-7H2/t12-,15+/m1/s1
FORMULA=C17H16F6N2O
PUBMED=N/A
SUBMITUSER=BIOADREM
LIBRARYQUALITY=0
SPECTRUMID=CCMSLIB00000085066
SCANS=3171
ID=CCMSLIB00000085066
160.018179 	 3.43
195.011497 	 2.09
196.006746 	 1.34
201.002075 	 2.66
209.014571 	 1.83
217.039643 	 17.89
226.998882 	 18.7
227.023993 	 1.91
232.000478 	 1.44
237.045871 	 11.02
244.000478 	 5.26
247.030221 	 6.66
259.011377 	 1.7
261.027027 	 3.4
262.027442 	 3.64
267.036449 	 18.89
277.050917 	 1.39
279.017606 	 23.26
287.042677 	 11.91
293.069641 	 20.04
312.069187 	 1.59
312.100607 	 3.41
316.055549 	 100
327.091519 	 4.28
327.092662 	 2.85
330.091185 	 6.15
332.106835 	 1.91
333.102084 	 2.43
334.066113 	 2.24
341.10717 	 4.16
359.117734 	 13.14
362.097413 	 2.59
379.123962 	 20.04
END IONS

BEGIN IONS
PEPMASS=219.149
CHARGE=1
MSLEVEL=2
RT=0
SOURCE_INSTRUMENT=GnpsDecoyReroot
FILENAME=CCMSLIB00000085070.txt
IONMODE=Positive
ORGANISM=Natural
NAME=MLS000069438-01!3-(2-DIMETHYLAMINOETHYL)-5-METHOXYINDOLE
PI=GNPS
DATACOLLECTOR=GNPS
SMILES=CN(C)CCc1c[nH]c2ccc(cc12)OC
INCHI=InChI=1S/C13H18N2O/c1-15(2)7-6-10-9-14-13-5-4-11(16-3)8-12(10)13/h4-5,8-9,14H,6-7H2,1-3H3
FORMULA=C13H18N2O
PUBMED=N/A
SUBMITUSER=BIOADREM
LIBRARYQUALITY=0
SPECTRUMID=CCMSLIB00000085070
SCANS=3174
ID=CCMSLIB00000085070
147.104254 	 1.92
148.112079 	 3.04
150.115153 	 1.99
160.112079 	 6.8
161.107328 	 3.73
162.115153 	 7.6
174.091344 	 0
175.122978 	 66.85
176.130803 	 46.18
187.122978 	 10.06
188.130803 	 37.89
203.117893 	 4.74
204.125718 	 84.22
219.149193 	 0
END IONS

BEGIN IONS
PEPMASS=446.2074
CHARGE=1
MSLEVEL=2
RT=0
SOURCE_INSTRUMENT=GnpsDecoyReroot
FILENAME=CCMSLIB00000085071.txt
IONMODE=Positive
ORGANISM=Natural
NAME=MLS000860072-01!Naloxone benzoylhydrazone
PI=GNPS
DATACOLLECTOR=GNPS
SMILES=C=CCN1CC[C@]23c4c5ccc(c4O[C@H]2C(=NN=C(c2ccccc2)O)CC[C@]3([C@H]1C5)O)O
INCHI=InChI=1S/C26H27N3O4/c1-2-13-29-14-12-25-21-17-8-9-19(30)22(21)33-23(25)18(10-11-26(25,32)20(29)15-17)27-28-24(31)16-6-4-3-5-7-16/h2-9,20,23,30,32H,1,10-15H2,(H,28,31)/t20-,23+,25+,26-/m1/s1
FORMULA=C26H27N3O4
PUBMED=N/A
SUBMITUSER=BIOADREM
LIBRARYQUALITY=0
SPECTRUMID=CCMSLIB00000085071
SCANS=3175
ID=CCMSLIB00000085071
52.039308 	 7.44
64.039308 	 10.52
92.070609 	 9.91
127.017845 	 10.28
143.049145 	 42.33
224.106994 	 100
227.094084 	 13.66
232.051884 	 9.61
233.083519 	 7.65
234.091344 	 15.58
235.07536 	 7.78
236.070609 	 10.4
242.096429 	 7.93
242.117559 	 11.74
244.075694 	 7.38
248.106994 	 13.82
251.094084 	 13.3
257.107328 	 8.91
260.106994 	 13.02
262.086259 	 31.9
263.094084 	 22.9
265.097158 	 17.26
270.091344 	 13.36
277.109734 	 40.35
278.117559 	 52.24
288.101909 	 20.62
290.117559 	 35.13
292.108057 	 8.14
292.133209 	 23.09
303.112808 	 31.05
304.120633 	 34.89
305.128458 	 32.81
310.118621 	 7.41
312.097886 	 38.09
315.161769 	 8.39
316.169594 	 20.28
318.148859 	 37.66
320.102971 	 30.13
327.121361 	 7.81
328.133209 	 7.87
333.172334 	 33.67
338.113536 	 53.46
345.159758 	 78.07
353.137011 	 32.42
363.170323 	 10.61
394.176136 	 45.23
428.196872 	 7.41
446.207436 	 11.74
END IONS

BEGIN IONS
PEPMASS=472.321
CHARGE=1
MSLEVEL=2
RT=0
SOURCE_INSTRUMENT=GnpsDecoyReroot
FILENAME=CCMSLIB00000085072.txt
IONMODE=Positive
ORGANISM=Natural
NAME=MLS001148415-01!
PI=GNPS
DATACOLLECTOR=GNPS
SMILES=CC(C)(C)c1ccc(cc1)C(CCCN1CCC(CC1)C(c1ccccc1)(c1ccccc1)O)O
INCHI=InChI=1S/C32H41NO2/c1-31(2,3)26-18-16-25(17-19-26)30(34)15-10-22-33-23-20-29(21-24-33)32(35,27-11-6-4-7-12-27)28-13-8-5-9-14-28/h4-9,11-14,16-19,29-30,34-35H,10,15,20-24H2,1-3H3
FORMULA=C32H41NO2
PUBMED=N/A
SUBMITUSER=BIOADREM
LIBRARYQUALITY=0
SPECTRUMID=CCMSLIB00000085072
SCANS=3176
ID=CCMSLIB00000085072
57.09101 	 3.61
113.03858 	 0.66
129.06988 	 100
147.080445 	 40.51
181.028409 	 7.32
233.059709 	 2.51
245.059709 	 1.07
250.086259 	 1.66
260.070609 	 0.85
264.101909 	 0.65
265.12231 	 1.98
267.13796 	 0.73
276.101909 	 9.59
291.13796 	 1.18
293.15361 	 4.68
322.180159 	 15.58
331.193069 	 14.82
333.18491 	 6.85
348.195809 	 1.48
359.20056 	 0.86
374.211459 	 3.55
385.203634 	 1.81
385.21621 	 1.77
397.252596 	 49.06
399.23186 	 0.76
415.26316 	 0.69
446.305359 	 1.05
472.32101 	 4.36
END IONS

BEGIN IONS
PEPMASS=331.0947
CHARGE=1
MSLEVEL=2
RT=0
SOURCE_INSTRUMENT=GnpsDecoyReroot
FILENAME=CCMSLIB00000085077.txt
IONMODE=Positive
ORGANISM=Natural
NAME=MLS000860039-01!8-(3-Chlorostyryl)caffeine
PI=GNPS
DATACOLLECTOR=GNPS
SMILES=Cn1c(/C=C/c2cccc(c2)Cl)nc2c1c(=O)n(C)c(=O)n2C
INCHI=InChI=1S/C16H15ClN4O2/c1-19-12(8-7-10-5-4-6-11(17)9-10)18-14-13(19)15(22)21(3)16(23)20(14)2/h4-9H,1-3H3/b8-7+
FORMULA=C16H15ClN4O2
PUBMED=N/A
SUBMITUSER=BIOADREM
LIBRARYQUALITY=0
SPECTRUMID=CCMSLIB00000085077
SCANS=3180
ID=CCMSLIB00000085077
101.026004 	 1.17
102.046405 	 1.82
103.041654 	 1.07
127.041654 	 1.1
129.057304 	 32.1
154.052553 	 4.22
166.052553 	 7.01
177.032152 	 3.63
184.099503 	 0.91
195.079102 	 4.88
208.050542 	 2.55
209.058367 	 5.63
211.110402 	 20.97
223.074017 	 17.35
224.081842 	 27.81
239.105317 	 100
280.095481 	 2.04
281.103306 	 2.18
296.126781 	 71.86
316.072158 	 1.26
331.095633 	 71.86
END IONS

BEGIN IONS
PEPMASS=333.2298
CHARGE=1
MSLEVEL=2
RT=0
SOURCE_INSTRUMENT=GnpsDecoyReroot
FILENAME=CCMSLIB00000085078.txt
IONMODE=Positive
ORGANISM=Natural
NAME=MLS001146922-01!Ipratropium bromide monohydrate
PI=GNPS
DATACOLLECTOR=GNPS
SMILES=CC(C)[N+]1(C)[C@H]2CC[C@@H]1CC(C2)OC(=O)C(CO)c1ccccc1
INCHI=InChI=1S/C20H30NO3/c1-14(2)21(3)16-9-10-17(21)12-18(11-16)24-20(23)19(13-22)15-7-5-4-6-8-15/h4-8,14,16-19,22H,9-13H2,1-3H3/q+1/t16-,17+,18?,19?,21?
FORMULA=C20H30NO3
PUBMED=N/A
SUBMITUSER=BIOADREM
LIBRARYQUALITY=0
SPECTRUMID=CCMSLIB00000085078
SCANS=3181
ID=CCMSLIB00000085078
88.124655 	 8
90.140306 	 5.15
100.124655 	 7.09
118.13522 	 6
153.151205 	 1.34
184.169594 	 0
185.177419 	 84.98
229.24002 	 1.75
244.145785 	 1.6
245.141034 	 6.47
257.234934 	 1.91
258.161435 	 1.73
273.172334 	 67.56
289.167249 	 4.15
291.182899 	 4.15
301.203634 	 4.99
315.219284 	 100
333.229849 	 0
END IONS

BEGIN IONS
PEPMASS=285.1592
CHARGE=1
MSLEVEL=2
RT=0
SOURCE_INSTRUMENT=GnpsDecoyReroot
FILENAME=CCMSLIB00000085081.txt
IONMODE=Positive
ORGANISM=Natural
NAME=MLS001401385-01!tropisetron??hydrochloride
PI=GNPS
DATACOLLECTOR=GNPS
SMILES=CN1[C@H]2CC[C@@H]1C[C@@H](C2)OC(=O)c1c[nH]c2ccccc12
INCHI=InChI=1S/C17H20N2O2/c1-19-11-6-7-12(19)9-13(8-11)21-17(20)15-10-18-16-5-3-2-4-14(15)16/h2-5,10-13,18H,6-9H2,1H3/t11-,12+,13+
FORMULA=C17H20N2O2
PUBMED=N/A
SUBMITUSER=BIOADREM
LIBRARYQUALITY=0
SPECTRUMID=CCMSLIB00000085081
SCANS=3182
ID=CCMSLIB00000085081
93.06988 	 38.4
131.012759 	 0.47
209.096095 	 70.75
210.091344 	 7.65
221.059709 	 20.99
227.10666 	 0.44
228.101909 	 1.35
236.106994 	 7.41
238.086259 	 4.03
239.094084 	 2.65
254.117559 	 100
285.159758 	 38.4
END IONS

BEGIN IONS
PEPMASS=206.103
CHARGE=1
MSLEVEL=2
RT=0
SOURCE_INSTRUMENT=GnpsDecoyReroot
FILENAME=CCMSLIB00000085082.txt
IONMODE=Positive
ORGANISM=Natural
NAME=MLS002153167-01!SQ 22,53617318-31-9
PI=GNPS
DATACOLLECTOR=GNPS
SMILES=C1CC(n2cnc3c(N)ncnc23)OC1
INCHI=InChI=1S/C9H11N5O/c10-8-7-9(12-4-11-8)14(5-13-7)6-2-1-3-15-6/h4-6H,1-3H2,(H2,10,11,12)
FORMULA=C9H11N5O
PUBMED=N/A
SUBMITUSER=BIOADREM
LIBRARYQUALITY=0
SPECTRUMID=CCMSLIB00000085082
SCANS=3183
ID=CCMSLIB00000085082
89.026004 	 3.71
136.061775 	 0
162.066192 	 3.79
179.092741 	 3.95
189.077091 	 40.92
206.10364 	 0
END IONS

BEGIN IONS
PEPMASS=269.1648
CHARGE=1
MSLEVEL=2
RT=0
SOURCE_INSTRUMENT=GnpsDecoyReroot
FILENAME=CCMSLIB00000085083.txt
IONMODE=Positive
ORGANISM=Natural
NAME=MLS002153222-01!N-(3,3-Diphenylpropyl)glycinamide
PI=GNPS
DATACOLLECTOR=GNPS
SMILES=c1ccc(cc1)C(CCNCC(=N)O)c1ccccc1
INCHI=InChI=1S/C17H20N2O/c18-17(20)13-19-12-11-16(14-7-3-1-4-8-14)15-9-5-2-6-10-15/h1-10,16,19H,11-13H2,(H2,18,20)
FORMULA=C17H20N2O
PUBMED=N/A
SUBMITUSER=BIOADREM
LIBRARYQUALITY=0
SPECTRUMID=CCMSLIB00000085083
SCANS=3184
ID=CCMSLIB00000085083
128.062055 	 3.18
141.102243 	 16.95
150.078768 	 64.9
165.102243 	 34.61
167.08553 	 100
167.117893 	 16.52
202.110068 	 86.63
217.133543 	 2.6
269.164843 	 3.18
END IONS

BEGIN IONS
PEPMASS=214.086
CHARGE=1
MSLEVEL=2
RT=0
SOURCE_INSTRUMENT=GnpsDecoyReroot
FILENAME=CCMSLIB00000085084.txt
IONMODE=Positive
ORGANISM=Natural
NAME=MLS002153472-01!N-Phenylanthranilic acid91-40-7
PI=GNPS
DATACOLLECTOR=GNPS
SMILES=c1ccc(cc1)Nc1ccccc1C(=O)O
INCHI=InChI=1S/C13H11NO2/c15-13(16)11-8-4-5-9-12(11)14-10-6-2-1-3-7-10/h1-9,14H,(H,15,16)
FORMULA=C13H11NO2
PUBMED=N/A
SUBMITUSER=BIOADREM
LIBRARYQUALITY=0
SPECTRUMID=CCMSLIB00000085084
SCANS=3185
ID=CCMSLIB00000085084
105.06988 	 0.51
115.05423 	 1.01
130.077705 	 100
141.06988 	 0
158.07262 	 14.42
159.080445 	 77.74
188.070609 	 1.74
214.086259 	 0
END IONS

BEGIN IONS
PEPMASS=290.035
CHARGE=1
MSLEVEL=2
RT=0
SOURCE_INSTRUMENT=GnpsDecoyReroot
FILENAME=CCMSLIB00000085086.txt
IONMODE=Positive
ORGANISM=Natural
NAME=MLS002154126-01!Quinethazone73-49-4
PI=GNPS
DATACOLLECTOR=GNPS
SMILES=CCC1Nc2cc(c(cc2C(=N1)O)S(=O)(=O)N)Cl
INCHI=InChI=1S/C10H12ClN3O3S/c1-2-9-13-7-4-6(11)8(18(12,16)17)3-5(7)10(15)14-9/h3-4,9,13H,2H2,1H3,(H,14,15)(H2,12,16,17)
FORMULA=C10H12ClN3O3S
PUBMED=N/A
SUBMITUSER=BIOADREM
LIBRARYQUALITY=0
SPECTRUMID=CCMSLIB00000085086
SCANS=3186
ID=CCMSLIB00000085086
73.00728 	 12.81
84.044394 	 4.66
87.104254 	 4.58
103.041654 	 4.49
103.099169 	 29.62
117.073251 	 5.41
131.072954 	 6.82
133.982578 	 4.49
147.997741 	 4.66
147.998228 	 7.15
150.023083 	 4.49
153.046558 	 68.22
162.013878 	 13.31
163.086593 	 20.88
166.054383 	 14.64
170.063415 	 4.99
174.985317 	 6.16
191.081508 	 30.12
193.052706 	 26.71
193.05559 	 4.58
196.066489 	 5.16
197.018629 	 0
201.024777 	 5.82
209.047621 	 5.99
211.026885 	 19.47
211.077388 	 7.57
214.045178 	 44.26
226.05036 	 100
242.027517 	 7.99
260.038081 	 22.05
290.03607 	 0
END IONS

BEGIN IONS
PEPMASS=313.2162
CHARGE=1
MSLEVEL=2
RT=0
SOURCE_INSTRUMENT=GnpsDecoyReroot
FILENAME=CCMSLIB00000085088.txt
IONMODE=Positive
ORGANISM=Natural
NAME=MLS001076282-01!434-03-7
PI=GNPS
DATACOLLECTOR=GNPS
SMILES=C#C[C@@]1(CC[C@H]2[C@@H]3CCC4=CC(=O)CC[C@]4(C)[C@H]3CC[C@]12C)O
INCHI=InChI=1S/C21H28O2/c1-4-21(23)12-9-18-16-6-5-14-13-15(22)7-10-19(14,2)17(16)8-11-20(18,21)3/h1,13,16-18,23H,5-12H2,2-3H3/t16-,17+,18+,19+,20+,21+/m1/s1
FORMULA=C21H28O2
PUBMED=N/A
SUBMITUSER=BIOADREM
LIBRARYQUALITY=0
SPECTRUMID=CCMSLIB00000085088
SCANS=3187
ID=CCMSLIB00000085088
71.049145 	 2.71
87.080445 	 9.22
103.111745 	 2.71
110.07262 	 7.41
113.096095 	 9.77
115.111745 	 6.46
125.096095 	 8
139.111745 	 10.73
141.127395 	 3.87
149.096095 	 4.08
155.143045 	 3.04
165.09101 	 55.91
173.096095 	 11.91
175.111745 	 3.09
177.09101 	 100
183.080445 	 5.5
185.096095 	 6.89
189.127395 	 6.72
191.10666 	 18.87
193.158695 	 3.02
201.127395 	 4.06
209.096095 	 3.26
211.111745 	 15.62
217.12231 	 2.55
219.174345 	 2.74
222.10392 	 2.93
235.111745 	 2.93
237.127395 	 6.82
245.189995 	 4.06
253.158695 	 5.78
263.20056 	 3.35
279.174345 	 5.07
295.205645 	 5.73
313.21621 	 4.06
END IONS

BEGIN IONS
PEPMASS=396.2068
CHARGE=1
MSLEVEL=2
RT=0
SOURCE_INSTRUMENT=GnpsDecoyReroot
FILENAME=CCMSLIB00000085089.txt
IONMODE=Positive
ORGANISM=Natural
NAME=MLS001076321-01!
PI=GNPS
DATACOLLECTOR=GNPS
SMILES=c1ccc(cc1)N1CN=C(C21CCN(CCCC(=O)c1ccc(cc1)F)CC2)O
INCHI=InChI=1S/C23H26FN3O2/c24-19-10-8-18(9-11-19)21(28)7-4-14-26-15-12-23(13-16-26)22(29)25-17-27(23)20-5-2-1-3-6-20/h1-3,5-6,8-11H,4,7,12-17H2,(H,25,29)
FORMULA=C23H26FN3O2
PUBMED=N/A
SUBMITUSER=BIOADREM
LIBRARYQUALITY=0
SPECTRUMID=CCMSLIB00000085089
SCANS=3188
ID=CCMSLIB00000085089
105.013508 	 6.56
127.041654 	 14.93
147.060458 	 4.21
223.091759 	 7.43
252.118308 	 10.01
270.128872 	 0.21
281.157433 	 18.87
297.139771 	 0.2
308.155756 	 1.56
322.171406 	 0.44
336.15067 	 63.01
340.194547 	 0.67
348.187056 	 0.22
349.171072 	 1.66
378.197621 	 100
396.208185 	 4.21
END IONS

BEGIN IONS
PEPMASS=338.252
CHARGE=1
MSLEVEL=2
RT=0
SOURCE_INSTRUMENT=GnpsDecoyReroot
FILENAME=CCMSLIB00000085090.txt
IONMODE=Positive
ORGANISM=Natural
NAME=MLS001148124-01!
PI=GNPS
DATACOLLECTOR=GNPS
SMILES=CCCCCCCCN[C@H](C)[C@H](c1ccc(cc1)SC(C)C)O
INCHI=InChI=1S/C20H35NOS/c1-5-6-7-8-9-10-15-21-17(4)20(22)18-11-13-19(14-12-18)23-16(2)3/h11-14,16-17,20-22H,5-10,15H2,1-4H3/t17-,20-/m1/s1
FORMULA=C20H35NOS
PUBMED=N/A
SUBMITUSER=BIOADREM
LIBRARYQUALITY=0
SPECTRUMID=CCMSLIB00000085090
SCANS=3189
ID=CCMSLIB00000085090
114.091344 	 0.98
121.064795 	 3.61
131.049145 	 8.63
132.05697 	 20.23
139.021216 	 9.88
140.029041 	 2.74
145.064795 	 0.99
146.060044 	 2.62
147.067869 	 2.28
148.075694 	 7.96
149.083519 	 30.87
150.013391 	 18.03
153.036866 	 1.27
162.091344 	 4.3
163.021216 	 1.96
165.036866 	 75.26
167.03994 	 4.36
180.047765 	 3.88
182.063415 	 41.95
195.07124 	 5.02
208.079065 	 5.12
223.10254 	 1.35
234.131101 	 0.12
236.110365 	 0.95
237.11819 	 3.51
248.200894 	 2.58
252.141665 	 100
264.141665 	 2.15
269.18079 	 11.84
282.188615 	 3.03
294.188615 	 26.84
310.219916 	 8.5
312.235566 	 43.17
338.251216 	 0.12
END IONS

BEGIN IONS
PEPMASS=480.2129
CHARGE=1
MSLEVEL=2
RT=0
SOURCE_INSTRUMENT=GnpsDecoyReroot
FILENAME=CCMSLIB00000085093.txt
IONMODE=Positive
ORGANISM=Natural
NAME=MLS002153279-01!
PI=GNPS
DATACOLLECTOR=GNPS
SMILES=CC1=NC(=C(C(c2cccc(c2)N(=O)=O)/C/1=C(\O)/OC)C(=O)OCCN(C)Cc1ccccc1)C
INCHI=InChI=1S/C26H29N3O6/c1-17-22(25(30)34-4)24(20-11-8-12-21(15-20)29(32)33)23(18(2)27-17)26(31)35-14-13-28(3)16-19-9-6-5-7-10-19/h5-12,15,24,30H,13-14,16H2,1-4H3/b25-22+
FORMULA=C26H29N3O6
PUBMED=N/A
SUBMITUSER=BIOADREM
LIBRARYQUALITY=0
SPECTRUMID=CCMSLIB00000085093
SCANS=3191
ID=CCMSLIB00000085093
171.13796 	 1.92
186.140306 	 1.25
199.156684 	 0.92
209.141034 	 1.73
211.096489 	 0
211.135555 	 1.21
212.14338 	 1.11
212.155956 	 3.24
214.180159 	 3.52
220.154338 	 23.21
227.151599 	 13.35
230.153944 	 1.2
237.135948 	 1.93
242.175074 	 1.28
244.154338 	 2.56
251.211793 	 4.55
255.146513 	 9.46
256.133209 	 9.33
258.125049 	 0.95
259.216879 	 23.22
260.164509 	 0.85
270.148859 	 0.95
271.156684 	 10.77
272.140699 	 4.23
274.15635 	 10.7
282.181222 	 3.76
288.159424 	 100
294.181222 	 1.05
297.204697 	 1.88
299.183961 	 1.34
310.176136 	 1.08
325.199611 	 15.29
332.185638 	 30.32
339.230518 	 1.11
360.123038 	 6.6
360.170657 	 9.87
367.225432 	 9.86
374.207436 	 2.17
398.207436 	 1.76
424.223086 	 3.45
452.218001 	 0.8
480.212916 	 0
END IONS

BEGIN IONS
PEPMASS=447.1867
CHARGE=1
MSLEVEL=2
RT=0
SOURCE_INSTRUMENT=GnpsDecoyReroot
FILENAME=CCMSLIB00000085094.txt
IONMODE=Positive
ORGANISM=Natural
NAME=MLS002154213-01!Thioproperazine dimesylate2347-80-0
PI=GNPS
DATACOLLECTOR=GNPS
SMILES=CN(C)S(=O)(=O)c1ccc2c(c1)N(CCCN1CCN(C)CC1)c1ccccc1S2
INCHI=InChI=1S/C22H30N4O2S2/c1-23(2)30(27,28)18-9-10-22-20(17-18)26(19-7-4-5-8-21(19)29-22)12-6-11-25-15-13-24(3)14-16-25/h4-5,7-10,17H,6,11-16H2,1-3H3
FORMULA=C22H30N4O2S2
PUBMED=N/A
SUBMITUSER=BIOADREM
LIBRARYQUALITY=0
SPECTRUMID=CCMSLIB00000085094
SCANS=3192
ID=CCMSLIB00000085094
183.095049 	 1.43
184.090298 	 1.59
185.098123 	 14.7
198.105948 	 7.37
200.121599 	 100
218.177754 	 97.02
270.05833 	 47.71
310.149825 	 1.35
312.152899 	 1.28
315.116179 	 1.06
323.15765 	 5.15
342.121896 	 1.82
349.1733 	 2.6
353.114071 	 4.3
354.121896 	 15.03
355.129721 	 17.59
366.121896 	 1.17
369.145371 	 3.02
370.158378 	 4.54
375.167169 	 5.38
381.145371 	 9.46
382.153196 	 12.8
386.111725 	 8.39
396.13246 	 2.96
397.140285 	 1.17
398.189678 	 34.06
401.182819 	 1.75
414.143025 	 2.35
419.193384 	 4.9
430.161749 	 24.78
447.188298 	 47.71
END IONS

BEGIN IONS
PEPMASS=296.1645
CHARGE=1
MSLEVEL=2
RT=0
SOURCE_INSTRUMENT=GnpsDecoyReroot
FILENAME=CCMSLIB00000085096.txt
IONMODE=Positive
ORGANISM=Natural
NAME=MLS000860026-01!R()-Propylnorapomorphine hydrochloride
PI=GNPS
DATACOLLECTOR=GNPS
SMILES=CCCN1CCc2cccc3c2[C@H]1Cc1ccc(c(c31)O)O
INCHI=InChI=1S/C19H21NO2/c1-2-9-20-10-8-12-4-3-5-14-17(12)15(20)11-13-6-7-16(21)19(22)18(13)14/h3-7,15,21-22H,2,8-11H2,1H3/t15-/m1/s1
FORMULA=C19H21NO2
PUBMED=N/A
SUBMITUSER=BIOADREM
LIBRARYQUALITY=0
SPECTRUMID=CCMSLIB00000085096
SCANS=3193
ID=CCMSLIB00000085096
181.10118 	 0.47
209.096095 	 0
212.14338 	 0.41
234.127729 	 4.32
238.15903 	 0.3
250.15903 	 34.35
252.138294 	 1.56
263.130469 	 0.69
268.169594 	 17.99
278.153944 	 100
296.164509 	 0
END IONS

BEGIN IONS
PEPMASS=176.108
CHARGE=1
MSLEVEL=2
RT=0
SOURCE_INSTRUMENT=GnpsDecoyReroot
FILENAME=CCMSLIB00000085098.txt
IONMODE=Positive
ORGANISM=Natural
NAME=MLS001074862-01!1-Benzyl-2-pyrrolidinone
PI=GNPS
DATACOLLECTOR=GNPS
SMILES=c1ccc(cc1)CN1CCCC1=O
INCHI=InChI=1S/C11H13NO/c13-11-7-4-8-12(11)9-10-5-2-1-3-6-10/h1-3,5-6H,4,7-9H2
FORMULA=C11H13NO
PUBMED=N/A
SUBMITUSER=BIOADREM
LIBRARYQUALITY=0
SPECTRUMID=CCMSLIB00000085098
SCANS=3195
ID=CCMSLIB00000085098
81.033495 	 3.17
91.05423 	 100
98.060044 	 0
139.099169 	 4.81
148.112079 	 4.37
176.106994 	 0
END IONS

BEGIN IONS
PEPMASS=254.0796
CHARGE=1
MSLEVEL=2
RT=0
SOURCE_INSTRUMENT=GnpsDecoyReroot
FILENAME=CCMSLIB00000085099.txt
IONMODE=Positive
ORGANISM=Natural
NAME=MLS001331725-01!(9-oxo-10(9H)-acridinyl)acetic acid
PI=GNPS
DATACOLLECTOR=GNPS
SMILES=c1ccc2c(c1)c(=O)c1ccccc1n2CC(=O)O
INCHI=InChI=1S/C15H11NO3/c17-14(18)9-16-12-7-3-1-5-10(12)15(19)11-6-2-4-8-13(11)16/h1-8H,9H2,(H,17,18)
FORMULA=C15H11NO3
PUBMED=N/A
SUBMITUSER=BIOADREM
LIBRARYQUALITY=0
SPECTRUMID=CCMSLIB00000085099
SCANS=3196
ID=CCMSLIB00000085099
166.065129 	 1.55
167.072954 	 18.59
180.080779 	 14.43
181.088604 	 11
226.086259 	 100
254.081173 	 18.59
END IONS

BEGIN IONS
PEPMASS=386.266
CHARGE=1
MSLEVEL=2
RT=0
SOURCE_INSTRUMENT=GnpsDecoyReroot
FILENAME=CCMSLIB00000085105.txt
IONMODE=Positive
ORGANISM=Natural
NAME=MLS002153199-01!Actinonin13434-13-4
PI=GNPS
DATACOLLECTOR=GNPS
SMILES=CCCCCC(CC(=NO)O)C(=NC(C(C)C)C(=O)N1CCCC1CO)O
INCHI=InChI=1S/C19H35N3O5/c1-4-5-6-8-14(11-16(24)21-27)18(25)20-17(13(2)3)19(26)22-10-7-9-15(22)12-23/h13-15,17,23,27H,4-12H2,1-3H3,(H,20,25)(H,21,24)
FORMULA=C19H35N3O5
PUBMED=N/A
SUBMITUSER=BIOADREM
LIBRARYQUALITY=0
SPECTRUMID=CCMSLIB00000085105
SCANS=3199
ID=CCMSLIB00000085105
130.122644 	 7.4
131.081508 	 6.54
135.112808 	 100
140.106994 	 8.61
144.065523 	 7.57
158.117559 	 12.56
203.139022 	 5.68
204.138294 	 6.54
218.153944 	 7.75
234.172668 	 9.81
257.185973 	 35.11
272.185638 	 6.37
353.243488 	 0
369.262212 	 7.4
386.264951 	 0
END IONS

BEGIN IONS
PEPMASS=483.1286
CHARGE=1
MSLEVEL=2
RT=0
SOURCE_INSTRUMENT=GnpsDecoyReroot
FILENAME=CCMSLIB00000085107.txt
IONMODE=Positive
ORGANISM=Natural
NAME=MLS001304057-01!Silymarin22888-70-6
PI=GNPS
DATACOLLECTOR=GNPS
SMILES=COc1cc(ccc1O)[C@@H]1[C@@H](CO)Oc2ccc(cc2O1)[C@@H]1[C@H](C(=O)c2c(cc(cc2O1)O)O)O
INCHI=InChI=1S/C25H22O10/c1-32-17-6-11(2-4-14(17)28)24-20(10-26)33-16-5-3-12(7-18(16)34-24)25-23(31)22(30)21-15(29)8-13(27)9-19(21)35-25/h2-9,20,23-29,31H,10H2,1H3/t20-,23+,24-,25-/m1/s1
FORMULA=C25H22O10
PUBMED=N/A
SUBMITUSER=BIOADREM
LIBRARYQUALITY=0
SPECTRUMID=CCMSLIB00000085107
SCANS=3200
ID=CCMSLIB00000085107
111.044059 	 0
113.023324 	 7.83
115.023718 	 21.92
187.060103 	 14.26
215.055018 	 10.3
221.080839 	 44.01
234.088664 	 12.15
239.091404 	 8.71
256.094143 	 8.63
262.083579 	 10.48
263.091404 	 29.05
264.099229 	 10.65
265.107054 	 11.36
267.086318 	 12.68
277.107054 	 7.13
279.086318 	 26.41
281.101968 	 35.56
285.060497 	 100
293.101968 	 23.5
301.091797 	 10.92
323.112533 	 8.19
327.107448 	 7.92
363.107448 	 7.22
381.118012 	 22.45
439.102362 	 11.8
457.112927 	 38.47
483.128577 	 0
END IONS

BEGIN IONS
PEPMASS=220.1685
CHARGE=1
MSLEVEL=2
RT=0
SOURCE_INSTRUMENT=GnpsDecoyReroot
FILENAME=CCMSLIB00000085109.txt
IONMODE=Positive
ORGANISM=Natural
NAME=MLS002153291-01!R(+)-3-(3-Hydroxyphenyl)-N-propylpiperidine hydrochloride
PI=GNPS
DATACOLLECTOR=GNPS
SMILES=CCCN1CCC[C@@H](C1)c1cccc(c1)O
INCHI=InChI=1S/C14H21NO/c1-2-8-15-9-4-6-13(11-15)12-5-3-7-14(16)10-12/h3,5,7,10,13,16H,2,4,6,8-9,11H2,1H3/t13-/m0/s1
FORMULA=C14H21NO
PUBMED=N/A
SUBMITUSER=BIOADREM
LIBRARYQUALITY=0
SPECTRUMID=CCMSLIB00000085109
SCANS=3201
ID=CCMSLIB00000085109
54.033829 	 12.61
87.02293 	 2.25
116.02567 	 7.19
131.049145 	 38.63
134.096429 	 15.87
136.075694 	 100
144.080779 	 2.91
146.096429 	 3.08
160.112079 	 1.42
162.091344 	 19.95
172.112079 	 4.56
187.135555 	 4.36
190.122644 	 12.07
205.146119 	 8.87
220.169594 	 38.63
END IONS

BEGIN IONS
PEPMASS=290.0942
CHARGE=1
MSLEVEL=2
RT=0
SOURCE_INSTRUMENT=GnpsDecoyReroot
FILENAME=CCMSLIB00000085112.txt
IONMODE=Positive
ORGANISM=Natural
NAME=MLS000860018-01!(+/-)-6-Chloro-PB hydrobromide
PI=GNPS
DATACOLLECTOR=GNPS
SMILES=c1ccc(cc1)C1CNCCc2c1cc(c(c2Cl)O)O
INCHI=InChI=1S/C16H16ClNO2/c17-15-11-6-7-18-9-13(10-4-2-1-3-5-10)12(11)8-14(19)16(15)20/h1-5,8,13,18-20H,6-7,9H2
FORMULA=C16H16ClNO2
PUBMED=N/A
SUBMITUSER=BIOADREM
LIBRARYQUALITY=0
SPECTRUMID=CCMSLIB00000085112
SCANS=3203
ID=CCMSLIB00000085112
98.015105 	 16.13
137.015258 	 100
164.026157 	 10.23
169.065282 	 9.73
190.077705 	 0
195.020737 	 12.57
196.112079 	 9.14
197.119904 	 24.37
198.127729 	 13.07
201.033982 	 16.13
201.046558 	 9.8
206.073107 	 7.4
209.132481 	 4.27
210.127729 	 5.79
216.057457 	 17.93
227.049632 	 31.81
227.130469 	 86.27
232.088757 	 25.3
237.114819 	 6.26
241.065282 	 14.05
242.073107 	 26.21
255.125384 	 21.33
260.083672 	 15.48
262.099322 	 19.63
272.083672 	 24.39
290.094236 	 0
END IONS

BEGIN IONS
PEPMASS=271.0591
CHARGE=1
MSLEVEL=2
RT=0
SOURCE_INSTRUMENT=GnpsDecoyReroot
FILENAME=CCMSLIB00000085113.txt
IONMODE=Positive
ORGANISM=Natural
NAME=MLS001066370-01!518-82-1
PI=GNPS
DATACOLLECTOR=GNPS
SMILES=Cc1cc2c(c(c1)O)C(=O)c1c(cc(cc1O)O)C2=O
INCHI=InChI=1S/C15H10O5/c1-6-2-8-12(10(17)3-6)15(20)13-9(14(8)19)4-7(16)5-11(13)18/h2-5,16-18H,1H3
FORMULA=C15H10O5
PUBMED=N/A
SUBMITUSER=BIOADREM
LIBRARYQUALITY=0
SPECTRUMID=CCMSLIB00000085113
SCANS=3204
ID=CCMSLIB00000085113
66.046405 	 10.01
84.05697 	 60.92
104.062055 	 9.69
140.062055 	 166.99
158.07262 	 33.44
159.044059 	 37.49
159.080445 	 51.44
168.05697 	 5.96
186.067535 	 89.67
214.062449 	 11.93
229.049539 	 15.34
271.060103 	 166.99
END IONS

BEGIN IONS
PEPMASS=331.2271
CHARGE=1
MSLEVEL=2
RT=0
SOURCE_INSTRUMENT=GnpsDecoyReroot
FILENAME=CCMSLIB00000085114.txt
IONMODE=Positive
ORGANISM=Natural
NAME=MLS001076270-01!21-HYDROXYPROGESTERONE64-85-7
PI=GNPS
DATACOLLECTOR=GNPS
SMILES=C[C@]12CCC(=O)C=C1CC[C@H]1[C@@H]3CC[C@H](C(=O)CO)[C@@]3(C)CC[C@H]21
INCHI=InChI=1S/C21H30O3/c1-20-9-7-14(23)11-13(20)3-4-15-16-5-6-18(19(24)12-22)21(16,2)10-8-17(15)20/h11,15-18,22H,3-10,12H2,1-2H3/t15-,16-,17-,18+,20-,21-/m0/s1
FORMULA=C21H30O3
PUBMED=N/A
SUBMITUSER=BIOADREM
LIBRARYQUALITY=0
SPECTRUMID=CCMSLIB00000085114
SCANS=3205
ID=CCMSLIB00000085114
83.049145 	 5.41
95.049145 	 3.74
131.070274 	 4.08
155.10666 	 9.83
163.07536 	 3.28
165.09101 	 3.37
178.098835 	 3.74
179.10666 	 10.07
181.12231 	 8.13
195.13796 	 7.32
197.117224 	 58.65
205.12231 	 13.32
207.101574 	 3.21
209.15361 	 3.31
211.132874 	 3.21
219.13796 	 10.48
223.132874 	 22
237.148524 	 2.56
243.13796 	 3.28
251.20056 	 4.05
255.13796 	 2.75
261.148524 	 100
263.164175 	 4.2
271.16926 	 12.98
277.21621 	 3.28
289.179825 	 2.66
305.211125 	 5.84
331.226775 	 3.74
END IONS

BEGIN IONS
PEPMASS=369.1485
CHARGE=1
MSLEVEL=2
RT=0
SOURCE_INSTRUMENT=GnpsDecoyReroot
FILENAME=CCMSLIB00000085115.txt
IONMODE=Positive
ORGANISM=Natural
NAME=MLS001076340-01!
PI=GNPS
DATACOLLECTOR=GNPS
SMILES=CN([C@@H]1CCCC[C@H]1N1CCCC1)C(=O)Cc1ccc(c(c1)Cl)Cl
INCHI=InChI=1S/C19H26Cl2N2O/c1-22(19(24)13-14-8-9-15(20)16(21)12-14)17-6-2-3-7-18(17)23-10-4-5-11-23/h8-9,12,17-18H,2-7,10-11,13H2,1H3/t17-,18-/m1/s1
FORMULA=C19H26Cl2N2O
PUBMED=N/A
SUBMITUSER=BIOADREM
LIBRARYQUALITY=0
SPECTRUMID=CCMSLIB00000085115
SCANS=3206
ID=CCMSLIB00000085115
183.185579 	 90.81
194.073107 	 1.14
223.216879 	 1.83
230.049785 	 70.93
271.076334 	 0.82
289.086899 	 85.58
298.076 	 0.66
369.149499 	 0.66
END IONS

BEGIN IONS
PEPMASS=411.1978
CHARGE=1
MSLEVEL=2
RT=0
SOURCE_INSTRUMENT=GnpsDecoyReroot
FILENAME=CCMSLIB00000085116.txt
IONMODE=Positive
ORGANISM=Natural
NAME=MLS001077306-01!
PI=GNPS
DATACOLLECTOR=GNPS
SMILES=C[C@@H]1C[C@H]2[C@@H]3C[C@@H](C4=CC(=O)C=C[C@]4(C)[C@]3([C@H](C[C@]2(C)[C@]1(C(=O)CO)O)O)F)F
INCHI=InChI=1S/C22H28F2O5/c1-11-6-13-14-8-16(23)15-7-12(26)4-5-19(15,2)21(14,24)17(27)9-20(13,3)22(11,29)18(28)10-25/h4-5,7,11,13-14,16-17,25,27,29H,6,8-10H2,1-3H3/t11-,13+,14+,16+,17+,19+,20+,21+,22+/m1/s1
FORMULA=C22H28F2O5
PUBMED=N/A
SUBMITUSER=BIOADREM
LIBRARYQUALITY=0
SPECTRUMID=CCMSLIB00000085116
SCANS=3207
ID=CCMSLIB00000085116
67.035387 	 14.14
105.03578 	 36.88
111.996655 	 11.65
147.080445 	 0
150.105063 	 25.68
169.103466 	 18.1
189.03578 	 16.63
195.119116 	 21.95
203.051431 	 12.9
209.132481 	 39.93
215.051431 	 19.68
223.114031 	 17.99
229.067081 	 18.67
230.074906 	 31.79
245.098381 	 35.07
257.134766 	 13.24
259.114031 	 16.74
261.129681 	 19.57
261.163781 	 13.69
263.108945 	 13.69
275.145331 	 17.76
285.149667 	 23.87
287.145331 	 81.67
305.155896 	 65.05
318.127335 	 12.22
326.168806 	 19.68
333.15081 	 24.66
337.160981 	 19.8
344.142985 	 14.93
352.184456 	 13.69
356.142985 	 17.76
359.16646 	 23.08
383.202846 	 13.69
385.18211 	 100
411.19776 	 0
END IONS

BEGIN IONS
PEPMASS=281.2012
CHARGE=1
MSLEVEL=2
RT=0
SOURCE_INSTRUMENT=GnpsDecoyReroot
FILENAME=CCMSLIB00000085117.txt
IONMODE=Positive
ORGANISM=Natural
NAME=MLS001146891-01!113-52-0
PI=GNPS
DATACOLLECTOR=GNPS
SMILES=CN(C)CCCN1c2ccccc2CCc2ccccc12
INCHI=InChI=1S/C19H24N2/c1-20(2)14-7-15-21-18-10-5-3-8-16(18)12-13-17-9-4-6-11-19(17)21/h3-6,8-11H,7,12-15H2,1-2H3
FORMULA=C19H24N2
PUBMED=N/A
SUBMITUSER=BIOADREM
LIBRARYQUALITY=0
SPECTRUMID=CCMSLIB00000085117
SCANS=3208
ID=CCMSLIB00000085117
193.088604 	 0
238.146454 	 5.62
254.19033 	 1.37
255.185579 	 2.22
266.177754 	 63.7
281.201229 	 0
END IONS

BEGIN IONS
PEPMASS=266.1636
CHARGE=1
MSLEVEL=2
RT=0
SOURCE_INSTRUMENT=GnpsDecoyReroot
FILENAME=CCMSLIB00000085118.txt
IONMODE=Positive
ORGANISM=Natural
NAME=MLS001148180-01!ANTAZOLINE PHOSPHATE
PI=GNPS
DATACOLLECTOR=GNPS
SMILES=c1ccc(cc1)CN(CC1=NCCN1)c1ccccc1
INCHI=InChI=1S/C17H19N3/c1-3-7-15(8-4-1)13-20(14-17-18-11-12-19-17)16-9-5-2-6-10-16/h1-10H,11-14H2,(H,18,19)
FORMULA=C17H19N3
PUBMED=N/A
SUBMITUSER=BIOADREM
LIBRARYQUALITY=0
SPECTRUMID=CCMSLIB00000085118
SCANS=3209
ID=CCMSLIB00000085118
53.013428 	 8.95
75.02293 	 55.94
145.076028 	 0.9
161.107328 	 100
188.118227 	 6.77
193.076028 	 1.88
195.091678 	 8.36
196.112079 	 1.03
206.083853 	 1.51
212.14338 	 100
219.091678 	 1.75
222.127729 	 1.57
234.102577 	 0.88
238.133877 	 1.89
239.154279 	 5.39
249.138629 	 1.68
250.133877 	 6.97
266.165178 	 1.93
END IONS

BEGIN IONS
PEPMASS=319.096
CHARGE=1
MSLEVEL=2
RT=0
SOURCE_INSTRUMENT=GnpsDecoyReroot
FILENAME=CCMSLIB00000085119.txt
IONMODE=Positive
ORGANISM=Natural
NAME=MLS001148397-01!PHENOLPHTHALEIN77-09-8
PI=GNPS
DATACOLLECTOR=GNPS
SMILES=c1ccc2c(c1)C(=O)OC2(c1ccc(cc1)O)c1ccc(cc1)O
INCHI=InChI=1S/C20H14O4/c21-15-9-5-13(6-10-15)20(14-7-11-16(22)12-8-14)18-4-2-1-3-17(18)19(23)24-20/h1-12,21-22H
FORMULA=C20H14O4
PUBMED=N/A
SUBMITUSER=BIOADREM
LIBRARYQUALITY=0
SPECTRUMID=CCMSLIB00000085119
SCANS=3210
ID=CCMSLIB00000085119
207.044059 	 1.13
209.096095 	 8.56
225.054624 	 1.49
235.111745 	 47.31
245.096095 	 4.9
246.10392 	 6.27
263.10666 	 17.33
273.09101 	 3.39
274.098835 	 0.75
291.101574 	 32.54
301.085924 	 1.9
319.096489 	 1.49
END IONS

BEGIN IONS
PEPMASS=429.2999
CHARGE=1
MSLEVEL=2
RT=0
SOURCE_INSTRUMENT=GnpsDecoyReroot
FILENAME=CCMSLIB00000085120.txt
IONMODE=Positive
ORGANISM=Natural
NAME=MLS001148643-01!17ALPHA-HYDROXYPROGESTERONE CAPROATE630-56-8
PI=GNPS
DATACOLLECTOR=GNPS
SMILES=CCCCCC(=O)O[C@@]1(CC[C@H]2[C@@H]3CCC4=CC(=O)CC[C@]4(C)[C@H]3CC[C@]12C)C(=O)C
INCHI=InChI=1S/C27H40O4/c1-5-6-7-8-24(30)31-27(18(2)28)16-13-23-21-10-9-19-17-20(29)11-14-25(19,3)22(21)12-15-26(23,27)4/h17,21-23H,5-16H2,1-4H3/t21-,22+,23+,25+,26+,27+/m1/s1
FORMULA=C27H40O4
PUBMED=N/A
SUBMITUSER=BIOADREM
LIBRARYQUALITY=0
SPECTRUMID=CCMSLIB00000085120
SCANS=3211
ID=CCMSLIB00000085120
152.11957 	 40.66
160.124655 	 11.64
162.140306 	 9.68
164.11957 	 100
166.13522 	 7.71
174.140306 	 18.49
178.13522 	 32.61
184.124655 	 13.38
186.140306 	 16.74
188.155956 	 24.33
192.15087 	 6.95
200.155956 	 39.05
202.171606 	 35.17
204.187256 	 6.56
210.140306 	 7.25
212.155956 	 18.75
214.171606 	 34.57
216.187256 	 16.37
218.16652 	 13.39
218.202906 	 9.11
226.171606 	 32.22
228.187256 	 29.35
230.202906 	 40.8
232.18217 	 6.71
238.171606 	 14.92
242.202906 	 18.44
252.187256 	 18.03
254.202906 	 14.9
260.21347 	 7.57
264.187256 	 9.48
280.218556 	 7.91
294.182564 	 7.94
306.234206 	 7.82
308.249856 	 31.92
320.198214 	 15.75
324.244771 	 13.64
326.260421 	 56.67
346.213864 	 17.37
350.260421 	 16.81
362.245165 	 13.89
368.270985 	 22.17
388.260815 	 19.27
411.289375 	 15.91
414.276465 	 15.46
429.29994 	 0
END IONS

BEGIN IONS
PEPMASS=405.1827
CHARGE=1
MSLEVEL=2
RT=0
SOURCE_INSTRUMENT=GnpsDecoyReroot
FILENAME=CCMSLIB00000085121.txt
IONMODE=Positive
ORGANISM=Natural
NAME=MLS001148653-01!
PI=GNPS
DATACOLLECTOR=GNPS
SMILES=CC(=O)[C@]1(CC[C@H]2[C@@H]3C=C(C4=CC(=O)CC[C@]4(C)[C@H]3CC[C@]12C)Cl)OC(=O)C
INCHI=InChI=1S/C23H29ClO4/c1-13(25)23(28-14(2)26)10-7-18-16-12-20(24)19-11-15(27)5-8-21(19,3)17(16)6-9-22(18,23)4/h11-12,16-18H,5-10H2,1-4H3/t16-,17+,18+,21-,22+,23+/m1/s1
FORMULA=C23H29ClO4
PUBMED=N/A
SUBMITUSER=BIOADREM
LIBRARYQUALITY=0
SPECTRUMID=CCMSLIB00000085121
SCANS=3212
ID=CCMSLIB00000085121
54.046405 	 7.84
56.002347 	 20.92
59.08553 	 9.1
59.976133 	 11.29
62.07262 	 13.31
68.062055 	 9.86
70.077705 	 12.86
72.05697 	 12.41
74.07262 	 15.66
82.077705 	 20.39
92.038733 	 11.9
94.054383 	 9.24
99.080445 	 19.38
100.08827 	 62.52
106.054383 	 12.86
114.10392 	 50.22
150.080598 	 74.23
155.062208 	 43.95
167.08553 	 8.29
176.038733 	 10.2
188.038733 	 8.54
202.054383 	 11.88
203.062208 	 7.59
204.127548 	 12.21
207.093508 	 13.28
218.049298 	 13.14
218.085683 	 16.92
220.064948 	 8.6
222.138113 	 0
232.101333 	 31.06
233.109158 	 16.95
235.088423 	 15.04
236.11957 	 16.86
246.080598 	 11.15
258.116983 	 16.41
261.104073 	 15.18
272.096248 	 14.82
276.127548 	 100
281.130288 	 14.34
300.127548 	 13.47
312.127548 	 7.56
318.138113 	 20.17
333.161588 	 14.37
351.172152 	 12.49
361.156502 	 30.7
377.187802 	 14.79
379.167067 	 10.03
390.159242 	 14.54
405.182717 	 0
END IONS

BEGIN IONS
PEPMASS=226.094
CHARGE=1
MSLEVEL=2
RT=0
SOURCE_INSTRUMENT=GnpsDecoyReroot
FILENAME=CCMSLIB00000085123.txt
IONMODE=Positive
ORGANISM=Natural
NAME=MLS000069633-01!Acyclovir59277-89-3
PI=GNPS
DATACOLLECTOR=GNPS
SMILES=C(COCn1cnc2c1[nH]c(=N)nc2O)O
INCHI=InChI=1S/C8H11N5O3/c9-8-11-6-5(7(15)12-8)10-3-13(6)4-16-2-1-14/h3,14H,1-2,4H2,(H3,9,11,12,15)
FORMULA=C8H11N5O3
PUBMED=N/A
SUBMITUSER=BIOADREM
LIBRARYQUALITY=0
SPECTRUMID=CCMSLIB00000085123
SCANS=3214
ID=CCMSLIB00000085123
67.029078 	 12
85.039643 	 9.75
134.034892 	 10.25
135.030141 	 0
148.046519 	 4.75
226.093469 	 0
END IONS

BEGIN IONS
PEPMASS=273.223
CHARGE=1
MSLEVEL=2
RT=0
SOURCE_INSTRUMENT=GnpsDecoyReroot
FILENAME=CCMSLIB00000085124.txt
IONMODE=Positive
ORGANISM=Natural
NAME=MLS000069748-01!5ALPHA-ANDROST-16-EN-3-ONE
PI=GNPS
DATACOLLECTOR=GNPS
SMILES=C[C@]12C=CC[C@H]2[C@@H]2CC[C@H]3CC(=O)CC[C@]3(C)[C@H]2CC1
INCHI=InChI=1S/C19H28O/c1-18-9-3-4-16(18)15-6-5-13-12-14(20)7-11-19(13,2)17(15)8-10-18/h3,9,13,15-17H,4-8,10-12H2,1-2H3/t13-,15-,16-,17-,18-,19-/m0/s1
FORMULA=C19H28O
PUBMED=N/A
SUBMITUSER=BIOADREM
LIBRARYQUALITY=0
SPECTRUMID=CCMSLIB00000085124
SCANS=3215
ID=CCMSLIB00000085124
57.033495 	 54.76
73.064795 	 22.62
99.080445 	 26.95
109.10118 	 0
127.111745 	 19.88
143.143045 	 44.52
169.158695 	 10.66
205.158695 	 32.85
231.174345 	 47.84
247.205645 	 29.11
273.221296 	 0
END IONS

BEGIN IONS
PEPMASS=352.0402
CHARGE=1
MSLEVEL=2
RT=0
SOURCE_INSTRUMENT=GnpsDecoyReroot
FILENAME=CCMSLIB00000085125.txt
IONMODE=Positive
ORGANISM=Natural
NAME=MLS000859933-01!Meloxicam sodium salt hydrate
PI=GNPS
DATACOLLECTOR=GNPS
SMILES=Cc1cnc(N=C(C2=C(c3ccccc3S(=O)(=O)N2C)[O-])O)s1
INCHI=InChI=1S/C14H13N3O4S2/c1-8-7-15-14(22-8)16-13(19)11-12(18)9-5-3-4-6-10(9)23(20,21)17(11)2/h3-7,18H,1-2H3,(H,15,16,19)/p-1
FORMULA=C14H13N3O4S2
PUBMED=N/A
SUBMITUSER=BIOADREM
LIBRARYQUALITY=0
SPECTRUMID=CCMSLIB00000085125
SCANS=3216
ID=CCMSLIB00000085125
59.99025 	 0.44
85.003257 	 100
100.96918 	 0.86
111.055293 	 0.67
115.032449 	 0.62
123.055293 	 0.28
126.029806 	 0.29
127.032449 	 1.45
127.980079 	 80.04
136.02155 	 1.25
139.050207 	 0.27
142.013488 	 0.31
155.027364 	 1.18
156.058998 	 0.78
164.016465 	 0.27
164.037594 	 0.26
170.014453 	 0.68
171.022278 	 7.13
175.032449 	 100
182.027029 	 0
182.038263 	 1.62
184.053913 	 0.75
187.032449 	 85.28
190.032115 	 0.43
200.048828 	 0.33
203.063749 	 0.33
204.043742 	 0.23
217.043014 	 0.6
222.004186 	 1.36
230.059392 	 6.96
230.074648 	 0.32
244.053913 	 0.24
256.038657 	 0.27
258.069563 	 1.56
264.002174 	 0.25
267.02565 	 8.19
278.041634 	 0.36
279.02565 	 1.82
281.004914 	 3.66
288.025984 	 0.28
295.020564 	 0.31
296.028389 	 3.49
297.036214 	 0.55
306.036549 	 0.72
307.020564 	 2.24
323.039288 	 0.32
324.047113 	 4.68
334.031463 	 1.83
352.042028 	 0.31
END IONS

BEGIN IONS
PEPMASS=256.06
CHARGE=1
MSLEVEL=2
RT=0
SOURCE_INSTRUMENT=GnpsDecoyReroot
FILENAME=CCMSLIB00000085129.txt
IONMODE=Positive
ORGANISM=Natural
NAME=MLS001304087-01!Imidacloprid138261-41-3
PI=GNPS
DATACOLLECTOR=GNPS
SMILES=c1cc(Cl)ncc1CN1CCN=C1NN(=O)=O
INCHI=InChI=1S/C9H10ClN5O2/c10-8-2-1-7(5-12-8)6-14-4-3-11-9(14)13-15(16)17/h1-2,5H,3-4,6H2,(H,11,13)
FORMULA=C9H10ClN5O2
PUBMED=N/A
SUBMITUSER=BIOADREM
LIBRARYQUALITY=0
SPECTRUMID=CCMSLIB00000085129
SCANS=3217
ID=CCMSLIB00000085129
52.978872 	 8.48
82.027401 	 73.64
92.024327 	 14.09
102.01723 	 6.89
104.049479 	 10.45
107.049145 	 23.79
118.039977 	 4.47
129.028129 	 17.58
158.071277 	 0
164.002347 	 7.35
165.00883 	 4.85
165.991503 	 4.17
169.041473 	 4.09
177.040705 	 8.26
178.016655 	 6.14
180.021071 	 5.08
204.06418 	 26.06
208.051029 	 5.76
226.012632 	 9.17
229.048683 	 10.83
239.033033 	 100
256.059582 	 0
END IONS

BEGIN IONS
PEPMASS=854.3382
CHARGE=1
MSLEVEL=2
RT=0
SOURCE_INSTRUMENT=GnpsDecoyReroot
FILENAME=CCMSLIB00000085132.txt
IONMODE=Positive
ORGANISM=Natural
NAME=MLS002154218-01!16837-52-8
PI=GNPS
DATACOLLECTOR=GNPS
SMILES=CC1=C2[C@H](C(=O)[C@]3(C)[C@H](C[C@@H]4[C@@](CO4)([C@H]3[C@@H]([C@](C[C@@H]1OC(=O)[C@@H]([C@H](c1ccccc1)N=C(c1ccccc1)O)O)(C2(C)C)O)OC(=O)c1ccccc1)OC(=O)C)O)OC(=O)C
INCHI=InChI=1S/C47H51NO14/c1-25-31(60-43(56)36(52)35(28-16-10-7-11-17-28)48-41(54)29-18-12-8-13-19-29)23-47(57)40(61-42(55)30-20-14-9-15-21-30)38-45(6,32(51)22-33-46(38,24-58-33)62-27(3)50)39(53)37(59-26(2)49)34(25)44(47,4)5/h7-21,31-33,35-38,40,51-52,57H,22-24H2,1-6H3,(H,48,54)/t31-,32-,33+,35-,36+,37+,38-,40-,45+,46-,47+/m0/s1
FORMULA=C47H51NO14
PUBMED=N/A
SUBMITUSER=BIOADREM
LIBRARYQUALITY=0
SPECTRUMID=CCMSLIB00000085132
SCANS=3219
ID=CCMSLIB00000085132
131.055018 	 8.47
177.09101 	 0
253.091797 	 46.45
281.086712 	 6.9
299.097277 	 21.33
482.144561 	 100
496.196597 	 5.4
498.175861 	 7.9
510.212247 	 7.87
520.196597 	 5.11
522.209567 	 6.54
524.191512 	 6.26
526.170776 	 9.47
538.207162 	 11.41
546.212247 	 5.47
550.207162 	 5.26
552.186426 	 5.81
572.227897 	 7.64
574.207162 	 6.96
576.222812 	 5.92
583.220072 	 4.67
584.227897 	 5.05
586.207162 	 5.24
588.259197 	 5.39
590.238462 	 5.33
598.243547 	 8.6
600.222812 	 7.53
602.238462 	 8.67
616.254112 	 11.62
626.223206 	 5.31
626.238462 	 7.66
628.254112 	 5.77
644.249026 	 7.1
652.238856 	 7.3
654.21812 	 4.92
662.223206 	 6.27
668.249026 	 6.94
678.254506 	 9.57
680.23377 	 8.43
686.259591 	 13.97
689.246681 	 4.93
704.270156 	 11.86
706.24942 	 9.84
717.241595 	 6.19
722.28072 	 6.08
732.26507 	 16.72
750.275635 	 12.58
796.29637 	 7.39
810.312021 	 7.28
826.343321 	 6.49
836.327671 	 9.26
854.338235 	 0
END IONS

BEGIN IONS
PEPMASS=584.2852
CHARGE=1
MSLEVEL=2
RT=0
SOURCE_INSTRUMENT=GnpsDecoyReroot
FILENAME=CCMSLIB00000085133.txt
IONMODE=Positive
ORGANISM=Natural
NAME=MLS000859925-01!Dihydroergotamine methanesulfonate salt
PI=GNPS
DATACOLLECTOR=GNPS
SMILES=CC1(C(=O)N2[C@@H](Cc3ccccc3)C(=O)N3CCC[C@H]3C2(O)O1)N=C([C@@H]1CC2c3cccc4c3c(C[C@H]2N(C)C1)c[nH]4)O
INCHI=InChI=1S/C33H37N5O5/c1-32(35-29(39)21-15-23-22-10-6-11-24-28(22)20(17-34-24)16-25(23)36(2)18-21)31(41)38-26(14-19-8-4-3-5-9-19)30(40)37-13-7-12-27(37)33(38,42)43-32/h3-6,8-11,17,21,23,25-27,34,42H,7,12-16,18H2,1-2H3,(H,35,39)/t21-,23?,25-,26+,27+,32?,33?/m1/s1
FORMULA=C33H37N5O5
PUBMED=N/A
SUBMITUSER=BIOADREM
LIBRARYQUALITY=0
SPECTRUMID=CCMSLIB00000085133
SCANS=3220
ID=CCMSLIB00000085133
195.091678 	 0.59
221.107328 	 0.93
229.109734 	 1.9
238.110068 	 7.2
255.072399 	 0.98
256.120633 	 2.15
258.099897 	 0.5
284.115547 	 4.1
442.177479 	 0.68
448.270705 	 22.18
468.215596 	 1.91
470.19486 	 1.7
472.246896 	 9.54
474.22616 	 0.63
480.215596 	 1.31
481.163226 	 7.95
484.21051 	 13.1
492.191786 	 4.86
496.21051 	 1.43
498.189775 	 1.33
498.22616 	 1.11
500.24181 	 3.99
500.26562 	 0.61
508.21051 	 0.62
510.22616 	 6.15
513.237059 	 2.76
513.249636 	 0.81
524.205425 	 1.49
525.237059 	 0.67
526.221075 	 17.39
530.276185 	 0.69
538.221075 	 1.94
541.26836 	 21.97
543.247624 	 1.5
552.236725 	 100
553.24455 	 2.72
558.271099 	 0.83
567.28401 	 0.76
569.263274 	 38.53
584.286749 	 7.2
END IONS

BEGIN IONS
PEPMASS=495.185
CHARGE=1
MSLEVEL=2
RT=0
SOURCE_INSTRUMENT=GnpsDecoyReroot
FILENAME=CCMSLIB00000085136.txt
IONMODE=Positive
ORGANISM=Natural
NAME=MLS001056797-01!CGP-20712A methanesulfonate salt
PI=GNPS
DATACOLLECTOR=GNPS
SMILES=Cn1cc(C(F)(F)F)nc1c1ccc(cc1)OCC(CNCCOc1ccc(c(c1)C(=N)O)O)O
INCHI=InChI=1S/C23H25F3N4O5/c1-30-12-20(23(24,25)26)29-22(30)14-2-4-16(5-3-14)35-13-15(31)11-28-8-9-34-17-6-7-19(32)18(10-17)21(27)33/h2-7,10,12,15,28,31-32H,8-9,11,13H2,1H3,(H2,27,33)
FORMULA=C23H25F3N4O5
PUBMED=N/A
SUBMITUSER=BIOADREM
LIBRARYQUALITY=0
SPECTRUMID=CCMSLIB00000085136
SCANS=3221
ID=CCMSLIB00000085136
147.004086 	 2.08
157.027067 	 8.88
166.028744 	 3.74
175.035387 	 3.25
183.042717 	 2.99
189.034638 	 2.87
199.030221 	 17.83
200.045456 	 2.48
201.053281 	 7.48
202.052553 	 1.71
207.025216 	 6.03
210.046205 	 2.85
220.039308 	 4.32
235.056516 	 2.9
246.050936 	 4.93
247.050207 	 1.75
251.048945 	 2.13
254.07242 	 13.2
262.110068 	 1.78
264.093156 	 2.15
270.099897 	 1.61
274.078648 	 100
279.112808 	 7.92
284.099384 	 13.32
289.09089 	 1.92
289.094713 	 6.92
296.115547 	 2.94
307.101455 	 4.09
325.049339 	 3.06
329.097038 	 2.41
342.165058 	 1.87
362.134901 	 1.99
383.112768 	 1.61
393.105672 	 2.85
393.118248 	 1.73
400.110342 	 11.54
406.100921 	 8.37
424.126741 	 3.39
437.131886 	 3.97
439.157627 	 22.88
449.155696 	 2.24
457.168192 	 12.04
460.147871 	 3.6
477.17442 	 10.4
495.184985 	 3.6
END IONS

BEGIN IONS
PEPMASS=286.096
CHARGE=1
MSLEVEL=2
RT=0
SOURCE_INSTRUMENT=GnpsDecoyReroot
FILENAME=CCMSLIB00000085137.txt
IONMODE=Positive
ORGANISM=Natural
NAME=MLS001066367-01!2-Fluoroadenosine
PI=GNPS
DATACOLLECTOR=GNPS
SMILES=C([C@@H]1[C@H]([C@H]([C@H](n2cnc3c(N)nc(F)nc23)O1)O)O)O
INCHI=InChI=1S/C10H12FN5O4/c11-10-14-7(12)4-8(15-10)16(2-13-4)9-6(19)5(18)3(1-17)20-9/h2-3,5-6,9,17-19H,1H2,(H2,12,14,15)/t3-,5-,6-,9-/m1/s1
FORMULA=C10H12FN5O4
PUBMED=N/A
SUBMITUSER=BIOADREM
LIBRARYQUALITY=0
SPECTRUMID=CCMSLIB00000085137
SCANS=3222
ID=CCMSLIB00000085137
134.044788 	 0
186.090001 	 3.56
209.06692 	 5.9
259.083713 	 4.69
266.088384 	 100
286.094612 	 0
END IONS

BEGIN IONS
PEPMASS=312.1376
CHARGE=1
MSLEVEL=2
RT=0
SOURCE_INSTRUMENT=GnpsDecoyReroot
FILENAME=CCMSLIB00000085138.txt
IONMODE=Positive
ORGANISM=Natural
NAME=MLS001076161-01!1156-19-0
PI=GNPS
DATACOLLECTOR=GNPS
SMILES=Cc1ccc(cc1)S(=O)(=O)NC(=NN1CCCCCC1)O
INCHI=InChI=1S/C14H21N3O3S/c1-12-6-8-13(9-7-12)21(19,20)16-14(18)15-17-10-4-2-3-5-11-17/h6-9H,2-5,10-11H2,1H3,(H2,15,16,18)
FORMULA=C14H21N3O3S
PUBMED=N/A
SUBMITUSER=BIOADREM
LIBRARYQUALITY=0
SPECTRUMID=CCMSLIB00000085138
SCANS=3223
ID=CCMSLIB00000085138
58.052553 	 4.65
72.020584 	 2.45
74.075991 	 2.74
84.05697 	 11.66
91.078731 	 3.31
98.989916 	 19.91
103.029769 	 5.76
104.016465 	 2.54
111.985165 	 51.2
114.972254 	 59.74
116.106994 	 2.59
124.96918 	 13
126.98483 	 100
131.998803 	 80.04
152.964095 	 28.07
156.113142 	 3.6
159.055293 	 2.93
170.096429 	 31.19
173.03858 	 2.5
203.117893 	 2.88
218.128792 	 2.54
219.112808 	 2.54
236.115547 	 4.8
252.134271 	 2.78
312.137643 	 4.65
END IONS

BEGIN IONS
PEPMASS=237.012
CHARGE=1
MSLEVEL=2
RT=0
SOURCE_INSTRUMENT=GnpsDecoyReroot
FILENAME=CCMSLIB00000085139.txt
IONMODE=Positive
ORGANISM=Natural
NAME=MLS001146905-01!
PI=GNPS
DATACOLLECTOR=GNPS
SMILES=CC(=O)N=c1n(C)nc(s1)S(=O)(=O)N
INCHI=InChI=1S/C5H8N4O3S2/c1-3(10)7-4-9(2)8-5(13-4)14(6,11)12/h1-2H3,(H2,6,11,12)
FORMULA=C5H8N4O3S2
PUBMED=N/A
SUBMITUSER=BIOADREM
LIBRARYQUALITY=0
SPECTRUMID=CCMSLIB00000085139
SCANS=3224
ID=CCMSLIB00000085139
72.998075 	 4.4
110.034892 	 5.26
112.008974 	 6.87
114.012048 	 0
146.043445 	 4.62
155.038597 	 6.02
156.022613 	 100
173.049162 	 4.94
237.011062 	 0
END IONS

BEGIN IONS
PEPMASS=211.1225
CHARGE=1
MSLEVEL=2
RT=0
SOURCE_INSTRUMENT=GnpsDecoyReroot
FILENAME=CCMSLIB00000085140.txt
IONMODE=Positive
ORGANISM=Natural
NAME=MLS001148448-01!
PI=GNPS
DATACOLLECTOR=GNPS
SMILES=c1ccc2c(c1)cccc2CC1=NCCN1
INCHI=InChI=1S/C14H14N2/c1-2-7-13-11(4-1)5-3-6-12(13)10-14-15-8-9-16-14/h1-7H,8-10H2,(H,15,16)
FORMULA=C14H14N2
PUBMED=N/A
SUBMITUSER=BIOADREM
LIBRARYQUALITY=0
SPECTRUMID=CCMSLIB00000085140
SCANS=3225
ID=CCMSLIB00000085140
89.03858 	 30.92
105.06988 	 0.48
159.091678 	 100
185.107328 	 40.24
211.122978 	 30.92
END IONS

BEGIN IONS
PEPMASS=300.0801
CHARGE=1
MSLEVEL=2
RT=0
SOURCE_INSTRUMENT=GnpsDecoyReroot
FILENAME=CCMSLIB00000085142.txt
IONMODE=Positive
ORGANISM=Natural
NAME=MLS001201824-01!1-(6-Methoxy-benzothiazol-2-yl)-3-phenyl-urea
PI=GNPS
DATACOLLECTOR=GNPS
SMILES=COc1ccc2c(c1)sc(n2)NC(=Nc1ccccc1)O
INCHI=InChI=1S/C15H13N3O2S/c1-20-11-7-8-12-13(9-11)21-15(17-12)18-14(19)16-10-5-3-2-4-6-10/h2-9H,1H3,(H2,16,17,18,19)
FORMULA=C15H13N3O2S
PUBMED=N/A
SUBMITUSER=BIOADREM
LIBRARYQUALITY=0
SPECTRUMID=CCMSLIB00000085142
SCANS=3226
ID=CCMSLIB00000085142
120.998075 	 0.07
151.041654 	 0.52
153.057304 	 1.7
154.04132 	 0.63
162.000815 	 9.68
179.036569 	 0.83
181.052219 	 1.06
198.000815 	 5.04
213.02429 	 2.22
227.063749 	 1.78
240.035189 	 100
255.058664 	 83.82
256.04268 	 2.22
283.053579 	 28.55
300.080128 	 0.07
END IONS

BEGIN IONS
PEPMASS=404.1432
CHARGE=1
MSLEVEL=2
RT=0
SOURCE_INSTRUMENT=GnpsDecoyReroot
FILENAME=CCMSLIB00000085144.txt
IONMODE=Positive
ORGANISM=Natural
NAME=MLS002153399-01!L-733,060 hydrochloride
PI=GNPS
DATACOLLECTOR=GNPS
SMILES=c1ccc(cc1)[C@@H]1[C@@H](CCCN1)OCc1cc(cc(c1)C(F)(F)F)C(F)(F)F
INCHI=InChI=1S/C20H19F6NO/c21-19(22,23)15-9-13(10-16(11-15)20(24,25)26)12-28-17-7-4-8-27-18(17)14-5-2-1-3-6-14/h1-3,5-6,9-11,17-18,27H,4,7-8,12H2/t17-,18-/m1/s1
FORMULA=C20H19F6NO
PUBMED=N/A
SUBMITUSER=BIOADREM
LIBRARYQUALITY=0
SPECTRUMID=CCMSLIB00000085144
SCANS=3228
ID=CCMSLIB00000085144
67.005269 	 0.54
105.06988 	 1.99
123.080445 	 0.81
246.047389 	 58
265.008264 	 21.79
308.050463 	 4.75
308.063039 	 0.94
315.080286 	 0.57
319.055214 	 2.59
321.070864 	 19.99
324.044235 	 1.5
328.031739 	 2.91
334.066113 	 8.63
335.086514 	 7.71
344.050463 	 0.41
345.058288 	 6.47
345.070864 	 1.12
349.102164 	 100
362.097413 	 4.88
364.131907 	 3.73
378.128713 	 4.59
384.138135 	 1.63
404.144364 	 1.99
END IONS

BEGIN IONS
PEPMASS=462.2354
CHARGE=1
MSLEVEL=2
RT=0
SOURCE_INSTRUMENT=GnpsDecoyReroot
FILENAME=CCMSLIB00000085145.txt
IONMODE=Positive
ORGANISM=Natural
NAME=MLS001077311-01!2062-78-4
PI=GNPS
DATACOLLECTOR=GNPS
SMILES=c1ccc2c(c1)nc(n2C1CCN(CCCC(c2ccc(cc2)F)c2ccc(cc2)F)CC1)O
INCHI=InChI=1S/C28H29F2N3O/c29-22-11-7-20(8-12-22)25(21-9-13-23(30)14-10-21)4-3-17-32-18-15-24(16-19-32)33-27-6-2-1-5-26(27)31-28(33)34/h1-2,5-14,24-25H,3-4,15-19H2,(H,31,34)
FORMULA=C28H29F2N3O
PUBMED=N/A
SUBMITUSER=BIOADREM
LIBRARYQUALITY=0
SPECTRUMID=CCMSLIB00000085145
SCANS=3229
ID=CCMSLIB00000085145
54.033829 	 53.55
56.049479 	 4.6
82.016168 	 3.69
82.065129 	 0.78
91.005269 	 6.01
103.05423 	 130.7
115.005269 	 0.8
116.013094 	 28.37
130.028744 	 7.19
156.044394 	 3.98
169.076028 	 1.33
174.078768 	 3.05
180.044394 	 2.97
185.070943 	 0.7
187.086593 	 5.37
211.086593 	 2.25
237.102243 	 100
238.110068 	 6.2
239.061521 	 3.37
239.117893 	 29.87
251.105317 	 0.9
267.136617 	 23.08
270.128872 	 60.29
279.092821 	 0.94
281.108471 	 1.03
282.128872 	 10.28
288.081922 	 42.87
288.138294 	 0.88
305.108471 	 11.46
308.144522 	 51.77
331.124121 	 7.21
333.139771 	 1.59
335.155421 	 6.57
341.164843 	 0.65
361.171072 	 2.14
363.186722 	 4.38
372.187056 	 1.82
373.158495 	 0.91
373.207457 	 0.56
379.205446 	 1.88
390.197621 	 4.38
399.223107 	 2.14
400.181971 	 0.67
401.189796 	 0.9
416.213271 	 24.46
431.19295 	 0.85
432.23716 	 1.14
436.219499 	 0.64
442.228921 	 4.13
462.235149 	 130.7
END IONS

BEGIN IONS
PEPMASS=372.2305
CHARGE=1
MSLEVEL=2
RT=0
SOURCE_INSTRUMENT=GnpsDecoyReroot
FILENAME=CCMSLIB00000085147.txt
IONMODE=Positive
ORGANISM=Natural
NAME=MLS001332535-01!TAMOXIFEN10540-29-1
PI=GNPS
DATACOLLECTOR=GNPS
SMILES=CC/C(=C(\c1ccccc1)/c1ccc(cc1)OCCN(C)C)/c1ccccc1
INCHI=InChI=1S/C26H29NO/c1-4-25(21-11-7-5-8-12-21)26(22-13-9-6-10-14-22)23-15-17-24(18-16-23)28-20-19-27(2)3/h5-18H,4,19-20H2,1-3H3/b26-25-
FORMULA=C26H29NO
PUBMED=N/A
SUBMITUSER=BIOADREM
LIBRARYQUALITY=0
SPECTRUMID=CCMSLIB00000085147
SCANS=3231
ID=CCMSLIB00000085147
94.065129 	 7.47349823321555
106.065129 	 5.75088339222615
108.080779 	 7.71201413427562
118.065129 	 4.95583038869258
131.072954 	 45.4328621908127
132.080779 	 88.339222614841
133.052219 	 10.1325088339223
144.080779 	 6.83745583038869
159.067869 	 6.41342756183746
167.072954 	 6.03356890459364
168.080779 	 15.3886925795053
169.088604 	 9.25795053003534
170.096429 	 11.7844522968198
178.065129 	 8.81625441696113
179.072954 	 7.12897526501767
180.080779 	 10.8303886925795
181.088604 	 57.7296819787986
182.096429 	 7.65901060070671
191.072954 	 9.49646643109541
192.080779 	 24.2137809187279
193.088604 	 26.095406360424
194.096429 	 40.1678445229682
195.104254 	 14.2137809187279
196.112079 	 20.256183745583
197.083519 	 10.7155477031802
198.091344 	 4.01943462897526
204.080779 	 8.01236749116608
205.088604 	 4.56713780918728
206.096429 	 13.2508833922261
207.104254 	 7.82685512367491
209.119904 	 10.256183745583
210.091344 	 11.1395759717314
211.099169 	 9.90282685512368
219.104254 	 5.07067137809187
220.112079 	 4.75265017667844
221.096095 	 59.8056537102474
222.091344 	 9.95583038869258
223.099169 	 4.71731448763251
223.135555 	 34.9469964664311
224.106994 	 25.6183745583039
224.14338 	 88.339222614841
237.114819 	 15.1678445229682
238.122644 	 7.57067137809187
239.130469 	 10.3356890459364
240.17468 	 3.86925795053004
243.104254 	 4.69964664310954
246.127729 	 5.65371024734982
248.14338 	 4.84098939929329
256.112079 	 22.773851590106
258.127729 	 13.6660777385159
260.14338 	 8.74558303886926
266.153944 	 6.08657243816254
266.19033 	 21.0070671378092
274.122644 	 5.53886925795053
274.15903 	 24.743816254417
285.127395 	 40.1943462897526
285.151205 	 4.70848056537102
286.15903 	 29.5583038869258
292.20598 	 5
294.185244 	 22.0229681978799
300.17468 	 12.5353356890459
301.182505 	 13.9840989399293
302.153944 	 34.1342756183746
311.166855 	 6.41342756183746
318.185244 	 4.96466431095406
318.22163 	 10.4681978798587
326.19033 	 4.87632508833922
328.20598 	 12.9151943462898
329.177419 	 9.89399293286219
329.213805 	 48.5512367491166
330.185244 	 5.43286219081272
341.213805 	 23.5600706713781
344.200894 	 8.01236749116608
344.23728 	 19.7791519434629
346.216544 	 6.81978798586572
354.22163 	 12.0053003533569
372.232195 	 100
END IONS

BEGIN IONS
PEPMASS=355.201
CHARGE=1
MSLEVEL=2
RT=0
SOURCE_INSTRUMENT=GnpsDecoyReroot
FILENAME=CCMSLIB00000085150.txt
IONMODE=Positive
ORGANISM=Natural
NAME=MLS002153925-01!Epivincamine6835-99-0
PI=GNPS
DATACOLLECTOR=GNPS
SMILES=CC[C@]12CCCN3CCc4c5ccccc5n(c4[C@H]23)[C@@](C1)(C(=O)OC)O
INCHI=InChI=1S/C21H26N2O3/c1-3-20-10-6-11-22-12-9-15-14-7-4-5-8-16(14)23(17(15)18(20)22)21(25,13-20)19(24)26-2/h4-5,7-8,18,25H,3,6,9-13H2,1-2H3/t18-,20+,21-/m1/s1
FORMULA=C21H26N2O3
PUBMED=N/A
SUBMITUSER=BIOADREM
LIBRARYQUALITY=0
SPECTRUMID=CCMSLIB00000085150
SCANS=3233
ID=CCMSLIB00000085150
51.010354 	 12.13
66.046405 	 23.84
69.020919 	 14.27
82.077705 	 36.95
95.036569 	 10.67
96.008008 	 17
111.031483 	 33.09
115.038974 	 12.51
121.015833 	 12.45
122.023658 	 43.95
123.031483 	 27.61
124.08827 	 47.82
125.047133 	 68.08
129.054624 	 75.98
135.031483 	 20.46
136.039308 	 26.71
138.067535 	 15.9
140.046799 	 9.65
141.054624 	 9.33
154.098835 	 18.07
155.070274 	 9.79
166.062449 	 10.68
166.098835 	 87.97
183.101574 	 9.43
184.109399 	 161.31
193.085924 	 24.65
194.093749 	 33.34
202.049873 	 100
207.101574 	 19.34
210.112473 	 13.66
213.135948 	 12.61
219.101574 	 9.29
231.088998 	 50.42
236.115547 	 9.41
236.128123 	 10.12
247.107722 	 10.27
262.131197 	 10.13
262.143773 	 14.19
273.123372 	 9.47
287.139022 	 13.43
288.146847 	 11.36
303.170323 	 25.25
329.185973 	 22.07
355.201623 	 161.31
END IONS

BEGIN IONS
PEPMASS=371.0965
CHARGE=1
MSLEVEL=2
RT=0
SOURCE_INSTRUMENT=GnpsDecoyReroot
FILENAME=CCMSLIB00000085151.txt
IONMODE=Positive
ORGANISM=Natural
NAME=MLS002154079-01!Remoxipride Hydrochloride73220-03-8
PI=GNPS
DATACOLLECTOR=GNPS
SMILES=CCN1CCC[C@H]1CN=C(c1c(ccc(c1OC)Br)OC)O
INCHI=InChI=1S/C16H23BrN2O3/c1-4-19-9-5-6-11(19)10-18-16(20)14-13(21-2)8-7-12(17)15(14)22-3/h7-8,11H,4-6,9-10H2,1-3H3,(H,18,20)/t11-/m0/s1
FORMULA=C16H23BrN2O3
PUBMED=N/A
SUBMITUSER=BIOADREM
LIBRARYQUALITY=0
SPECTRUMID=CCMSLIB00000085151
SCANS=3234
ID=CCMSLIB00000085151
106.004934 	 6.28
206.141368 	 8.16
221.164843 	 3.44
234.136283 	 100
249.159758 	 58.71
257.064791 	 0.48
285.059705 	 0.76
300.08318 	 0.25
328.078095 	 4.61
343.10157 	 0.39
371.096485 	 6.28
END IONS

BEGIN IONS
PEPMASS=303.0857
CHARGE=1
MSLEVEL=2
RT=0
SOURCE_INSTRUMENT=GnpsDecoyReroot
FILENAME=CCMSLIB00000085152.txt
IONMODE=Positive
ORGANISM=Natural
NAME=MLS002154205-01!Hesperetin520-33-2
PI=GNPS
DATACOLLECTOR=GNPS
SMILES=COc1ccc(cc1O)[C@@H]1CC(=O)c2c(cc(cc2O1)O)O
INCHI=InChI=1S/C16H14O6/c1-21-13-3-2-8(4-10(13)18)14-7-12(20)16-11(19)5-9(17)6-15(16)22-14/h2-6,14,17-19H,7H2,1H3/t14-/m0/s1
FORMULA=C16H14O6
PUBMED=N/A
SUBMITUSER=BIOADREM
LIBRARYQUALITY=0
SPECTRUMID=CCMSLIB00000085152
SCANS=3235
ID=CCMSLIB00000085152
115.038974 	 100
123.044059 	 3.63
139.07536 	 1.96
161.059709 	 1.66
189.054624 	 6.75
217.049539 	 9.27
249.075753 	 18.19
262.047193 	 5.59
277.070668 	 12.84
303.086318 	 3.63
END IONS

BEGIN IONS
PEPMASS=186.0903
CHARGE=1
MSLEVEL=2
RT=0
SOURCE_INSTRUMENT=GnpsDecoyReroot
FILENAME=CCMSLIB00000085154.txt
IONMODE=Positive
ORGANISM=Natural
NAME=MLS000860042-01!Pirfenidone
PI=GNPS
DATACOLLECTOR=GNPS
SMILES=Cc1ccc(=O)n(c1)c1ccccc1
INCHI=InChI=1S/C12H11NO/c1-10-7-8-12(14)13(9-10)11-5-3-2-4-6-11/h2-9H,1H3
FORMULA=C12H11NO
PUBMED=N/A
SUBMITUSER=BIOADREM
LIBRARYQUALITY=0
SPECTRUMID=CCMSLIB00000085154
SCANS=3236
ID=CCMSLIB00000085154
89.026004 	 16.29
100.030755 	 55.37
107.072954 	 28.76
112.030755 	 5.39
115.041654 	 9.43
116.049479 	 17.77
117.06988 	 4.38
125.083519 	 51.33
126.046405 	 38.36
127.041654 	 34.86
131.08553 	 11.71
132.080779 	 9.18
141.057304 	 11.37
142.065129 	 24.13
143.072954 	 82.57
143.08553 	 14.48
153.057304 	 22.53
158.096429 	 100
159.080445 	 3.62
168.080779 	 18.78
171.067869 	 336.55
186.091344 	 336.55
END IONS

BEGIN IONS
PEPMASS=612.3163
CHARGE=1
MSLEVEL=2
RT=0
SOURCE_INSTRUMENT=GnpsDecoyReroot
FILENAME=CCMSLIB00000085156.txt
IONMODE=Positive
ORGANISM=Natural
NAME=MLS001076298-01!
PI=GNPS
DATACOLLECTOR=GNPS
SMILES=CC(C)[C@@]1(C(=O)N2[C@@H](Cc3ccccc3)C(=O)N3CCC[C@H]3[C@]2(O)O1)N=C([C@@H]1C[C@@H]2c3cccc4c3c(C[C@H]2N(C)C1)c[nH]4)O
INCHI=InChI=1S/C35H41N5O5/c1-20(2)34(37-31(41)23-16-25-24-11-7-12-26-30(24)22(18-36-26)17-27(25)38(3)19-23)33(43)40-28(15-21-9-5-4-6-10-21)32(42)39-14-8-13-29(39)35(40,44)45-34/h4-7,9-12,18,20,23,25,27-29,36,44H,8,13-17,19H2,1-3H3,(H,37,41)/t23-,25-,27-,28+,29+,34-,35+/m1/s1
FORMULA=C35H41N5O5
PUBMED=N/A
SUBMITUSER=BIOADREM
LIBRARYQUALITY=0
SPECTRUMID=CCMSLIB00000085156
SCANS=3237
ID=CCMSLIB00000085156
260.175742 	 0.38
270.160092 	 4.19
288.170657 	 0.86
351.198155 	 1.33
365.189995 	 1.05
366.19782 	 0.64
378.19782 	 11.64
378.22163 	 1.35
392.21347 	 1.55
402.19782 	 0.57
404.21347 	 5.62
406.240354 	 0.58
408.256004 	 2.74
419.20056 	 0.42
419.22437 	 0.76
420.208385 	 16.55
421.227444 	 0.4
432.208385 	 0.81
435.25567 	 16.11
436.250919 	 4.63
437.234934 	 1.43
453.277468 	 26.73
486.238736 	 0.48
496.223086 	 1.73
500.243153 	 29.58
504.300943 	 3.33
509.230911 	 0.66
512.254387 	 0.65
522.238736 	 0.94
529.280936 	 0.51
532.295857 	 9.12
537.262212 	 4.43
539.265286 	 2.4
557.27585 	 0.68
565.280936 	 0.95
580.268025 	 1.39
583.2915 	 0.44
597.294574 	 0.44
612.318049 	 4.19
END IONS

BEGIN IONS
PEPMASS=263.0662
CHARGE=1
MSLEVEL=2
RT=0
SOURCE_INSTRUMENT=GnpsDecoyReroot
FILENAME=CCMSLIB00000085158.txt
IONMODE=Positive
ORGANISM=Natural
NAME=MLS001148076-01!
PI=GNPS
DATACOLLECTOR=GNPS
SMILES=CCn1c2cc3c(cc2c(=O)c(C(=O)O)n1)OCO3
INCHI=InChI=1S/C12H10N2O5/c1-2-14-7-4-9-8(18-5-19-9)3-6(7)11(15)10(13-14)12(16)17/h3-4H,2,5H2,1H3,(H,16,17)
FORMULA=C12H10N2O5
PUBMED=N/A
SUBMITUSER=BIOADREM
LIBRARYQUALITY=0
SPECTRUMID=CCMSLIB00000085158
SCANS=3238
ID=CCMSLIB00000085158
107.023993 	 9.17
155.023993 	 13.74
159.018907 	 4.49
160.039308 	 3.11
163.013822 	 40.31
173.034557 	 5.69
185.034557 	 11.07
191.008737 	 100
201.029472 	 2.76
203.045122 	 1.84
219.040037 	 70.47
245.055687 	 2.67
263.066251 	 5.69
END IONS

BEGIN IONS
PEPMASS=312.1666
CHARGE=1
MSLEVEL=2
RT=0
SOURCE_INSTRUMENT=GnpsDecoyReroot
FILENAME=CCMSLIB00000085159.txt
IONMODE=Positive
ORGANISM=Natural
NAME=MLS001148608-01!XANTHINOL NICOTINATE437-74-1
PI=GNPS
DATACOLLECTOR=GNPS
SMILES=CN(CCO)CC(Cn1cnc2c1c(=O)n(C)c(=O)n2C)O
INCHI=InChI=1S/C13H21N5O4/c1-15(4-5-19)6-9(20)7-18-8-14-11-10(18)12(21)17(3)13(22)16(11)2/h8-9,19-20H,4-7H2,1-3H3
FORMULA=C13H21N5O4
PUBMED=N/A
SUBMITUSER=BIOADREM
LIBRARYQUALITY=0
SPECTRUMID=CCMSLIB00000085159
SCANS=3239
ID=CCMSLIB00000085159
114.091344 	 30.01
129.089667 	 12.74
134.071277 	 0
137.055687 	 12.13
164.118227 	 28.06
169.144777 	 14.18
175.097826 	 10.48
183.124041 	 10.38
185.139691 	 10.89
191.129126 	 69.48
209.139691 	 80.27
210.123707 	 13.87
210.171326 	 7.19
213.134606 	 49.33
239.150256 	 6.99
248.15059 	 59.4
249.134606 	 52.21
266.161155 	 100
267.14517 	 36.28
286.150984 	 20.14
294.156069 	 51.8
312.166634 	 0
END IONS

BEGIN IONS
PEPMASS=349.2162
CHARGE=1
MSLEVEL=2
RT=0
SOURCE_INSTRUMENT=GnpsDecoyReroot
FILENAME=CCMSLIB00000085160.txt
IONMODE=Positive
ORGANISM=Natural
NAME=MLS002153338-01!TTNPB71441-28-6
PI=GNPS
DATACOLLECTOR=GNPS
SMILES=C/C(=C\c1ccc(cc1)C(=O)O)/c1ccc2c(c1)C(C)(C)CCC2(C)C
INCHI=InChI=1S/C24H28O2/c1-16(14-17-6-8-18(9-7-17)22(25)26)19-10-11-20-21(15-19)24(4,5)13-12-23(20,2)3/h6-11,14-15H,12-13H2,1-5H3,(H,25,26)/b16-14+
FORMULA=C24H28O2
PUBMED=N/A
SUBMITUSER=BIOADREM
LIBRARYQUALITY=0
SPECTRUMID=CCMSLIB00000085160
SCANS=3240
ID=CCMSLIB00000085160
109.00728 	 41.79
121.00728 	 17.86
122.036234 	 15.5
124.030755 	 22.29
125.03858 	 22.43
126.10392 	 12.14
136.030755 	 32.57
140.062055 	 37.21
162.046405 	 9.86
166.077705 	 10.07
184.124655 	 13.43
192.093355 	 9
195.11683 	 9.64
210.140306 	 19.07
221.132481 	 10.36
226.13522 	 26.14
234.140306 	 62.36
236.155956 	 19
247.148131 	 16.79
251.179431 	 8.86
252.15087 	 34.21
262.171606 	 59.07
265.158695 	 18.86
277.195081 	 31.5
279.174345 	 12.57
280.18217 	 100
323.20056 	 23.14
331.205645 	 32.43
334.192735 	 16
349.21621 	 9
END IONS

BEGIN IONS
PEPMASS=531.2943
CHARGE=1
MSLEVEL=2
RT=0
SOURCE_INSTRUMENT=GnpsDecoyReroot
FILENAME=CCMSLIB00000085163.txt
IONMODE=Positive
ORGANISM=Natural
NAME=MLS002154084-01!Proscillaridin A466-06-8
PI=GNPS
DATACOLLECTOR=GNPS
SMILES=C[C@H]1[C@@H]([C@H]([C@H]([C@@H](O1)O[C@H]1CC[C@@]2(C)C(=C1)CCC1C2CC[C@]2(C)[C@H](CC[C@]12O)c1ccc(=O)oc1)O)O)O
INCHI=InChI=1S/C30H42O8/c1-16-24(32)25(33)26(34)27(37-16)38-19-8-11-28(2)18(14-19)5-6-22-21(28)9-12-29(3)20(10-13-30(22,29)35)17-4-7-23(31)36-15-17/h4,7,14-16,19-22,24-27,32-35H,5-6,8-13H2,1-3H3/t16-,19-,20+,21?,22?,24-,25+,26+,27-,28-,29+,30-/m0/s1
FORMULA=C30H42O8
PUBMED=N/A
SUBMITUSER=BIOADREM
LIBRARYQUALITY=0
SPECTRUMID=CCMSLIB00000085163
SCANS=3241
ID=CCMSLIB00000085163
123.080445 	 40.42
125.096095 	 26.93
135.080445 	 12.73
137.096095 	 34.18
149.096095 	 59.69
151.111745 	 17.86
153.127395 	 15.09
161.096095 	 22.1
163.111745 	 32.35
165.127395 	 35
173.096095 	 26.46
175.111745 	 41.43
177.127395 	 43.08
179.10666 	 27.05
179.143045 	 31.05
187.111745 	 14.97
189.127395 	 24.57
191.143045 	 22.69
199.111745 	 14.79
201.127395 	 13.79
203.143045 	 23.81
205.158695 	 18.15
213.127395 	 12.91
215.143045 	 24.75
217.158695 	 15.85
227.143045 	 26.93
229.158695 	 14.2
231.174345 	 30.94
241.158695 	 14.85
245.15361 	 11.55
245.189995 	 15.26
271.205645 	 28.93
273.148525 	 12.96
287.164175 	 18.15
301.179825 	 18.8
349.21621 	 13.97
357.242425 	 12.43
367.226775 	 100
368.2346 	 37.89
385.23734 	 68
496.281944 	 21.27
513.284684 	 112.43
531.295248 	 112.43
END IONS

BEGIN IONS
PEPMASS=400.1933
CHARGE=1
MSLEVEL=2
RT=0
SOURCE_INSTRUMENT=GnpsDecoyReroot
FILENAME=CCMSLIB00000085165.txt
IONMODE=Positive
ORGANISM=Natural
NAME=MLS002153514-01!MRS 1523
PI=GNPS
DATACOLLECTOR=GNPS
SMILES=CCCc1c(c(CC)nc(c2ccccc2)c1C(=O)OCCC)C(=O)SCC
INCHI=InChI=1S/C23H29NO3S/c1-5-12-17-19(23(26)28-8-4)18(7-3)24-21(16-13-10-9-11-14-16)20(17)22(25)27-15-6-2/h9-11,13-14H,5-8,12,15H2,1-4H3
FORMULA=C23H29NO3S
PUBMED=N/A
SUBMITUSER=BIOADREM
LIBRARYQUALITY=0
SPECTRUMID=CCMSLIB00000085165
SCANS=3242
ID=CCMSLIB00000085165
235.135555 	 3.36
236.14338 	 4.32
238.15903 	 21.85
239.166855 	 19.92
249.151205 	 5.36
250.15903 	 6.81
259.135555 	 6.87
264.138294 	 3.12
264.17468 	 14.18
265.146119 	 4.19
266.153944 	 3.14
266.19033 	 3.92
274.15903 	 12.92
276.138294 	 3.88
276.17468 	 4.3
277.146119 	 7.91
278.153944 	 7.72
280.133209 	 3.34
282.148859 	 4.58
283.156684 	 6.45
287.130469 	 2.73
292.169594 	 24.41
294.148859 	 10.24
294.185244 	 5.5
296.128123 	 44.35
296.164509 	 17.82
297.130766 	 8.22
302.153944 	 23.09
305.141034 	 6.29
306.148859 	 3.62
308.164509 	 4.54
310.180159 	 10.96
320.164509 	 75.46
321.167152 	 20.17
322.143773 	 2.98
323.151599 	 10.63
324.154241 	 2.47
330.115844 	 3.76
338.175074 	 100
339.177716 	 50.75
342.115844 	 7.26
354.15223 	 3.46
358.147145 	 48.8
372.162795 	 30.28
382.18353 	 9.7
400.194095 	 48.8
END IONS

BEGIN IONS
PEPMASS=215.1169
CHARGE=1
MSLEVEL=2
RT=0
SOURCE_INSTRUMENT=GnpsDecoyReroot
FILENAME=CCMSLIB00000085166.txt
IONMODE=Positive
ORGANISM=Natural
NAME=MLS002153914-01!Methoxy-6-harmalan3589-73-9
PI=GNPS
DATACOLLECTOR=GNPS
SMILES=CC1=NCCc2c3cc(ccc3[nH]c12)OC
INCHI=InChI=1S/C13H14N2O/c1-8-13-10(5-6-14-8)11-7-9(16-2)3-4-12(11)15-13/h3-4,7,15H,5-6H2,1-2H3
FORMULA=C13H14N2O
PUBMED=N/A
SUBMITUSER=BIOADREM
LIBRARYQUALITY=0
SPECTRUMID=CCMSLIB00000085166
SCANS=3243
ID=CCMSLIB00000085166
76.030755 	 1.6
77.03858 	 0.68
87.02293 	 0.91
88.030755 	 1.01
101.03858 	 2.94
102.046405 	 12.86
103.05423 	 9.22
113.03858 	 3.87
115.041654 	 4.87
116.049479 	 15.39
128.049479 	 1.57
130.065129 	 49.01
131.072954 	 100
144.044394 	 8.71
144.080779 	 1.22
158.060044 	 7.4
159.067869 	 31.21
171.091678 	 14.85
172.099503 	 23.75
173.070943 	 0.43
174.091344 	 31.34
181.076028 	 1.25
199.086593 	 2.18
200.094418 	 13.81
215.117893 	 31.34
END IONS

BEGIN IONS
PEPMASS=352.044
CHARGE=1
MSLEVEL=2
RT=0
SOURCE_INSTRUMENT=GnpsDecoyReroot
FILENAME=CCMSLIB00000085169.txt
IONMODE=Positive
ORGANISM=Natural
NAME=MLS002222336-01!71125-38-7
PI=GNPS
DATACOLLECTOR=GNPS
SMILES=Cc1cnc(N=C(C2C(=O)c3ccccc3S(=O)(=O)N2C)O)s1
INCHI=InChI=1S/C14H13N3O4S2/c1-8-7-15-14(22-8)16-13(19)11-12(18)9-5-3-4-6-10(9)23(20,21)17(11)2/h3-7,11H,1-2H3,(H,15,16,19)
FORMULA=C14H13N3O4S2
PUBMED=N/A
SUBMITUSER=BIOADREM
LIBRARYQUALITY=0
SPECTRUMID=CCMSLIB00000085169
SCANS=3245
ID=CCMSLIB00000085169
89.016799 	 0.82
100.008974 	 0.54
101.016799 	 1.19
116.034223 	 0
157.010651 	 0.79
161.041951 	 5.35
185.059709 	 0.61
194.039606 	 0.53
194.096429 	 0.41
206.039606 	 0.61
216.047765 	 1.11
221.050505 	 0.91
222.03452 	 1
234.03452 	 0.62
244.04268 	 0.92
273.05147 	 100
274.053244 	 0.6
299.028055 	 62.84
322.02023 	 0.64
352.042028 	 0
END IONS

BEGIN IONS
PEPMASS=340.2383
CHARGE=1
MSLEVEL=2
RT=0
SOURCE_INSTRUMENT=GnpsDecoyReroot
FILENAME=CCMSLIB00000085170.txt
IONMODE=Positive
ORGANISM=Natural
NAME=MLS000028431-01!
PI=GNPS
DATACOLLECTOR=GNPS
SMILES=CC(C)N(CCC(c1ccccc1)(c1ccccn1)C(=N)O)C(C)C
INCHI=InChI=1S/C21H29N3O/c1-16(2)24(17(3)4)15-13-21(20(22)25,18-10-6-5-7-11-18)19-12-8-9-14-23-19/h5-12,14,16-17H,13,15H2,1-4H3,(H2,22,25)
FORMULA=C21H29N3O
PUBMED=N/A
SUBMITUSER=BIOADREM
LIBRARYQUALITY=0
SPECTRUMID=CCMSLIB00000085170
SCANS=3246
ID=CCMSLIB00000085170
194.096429 	 0
217.169929 	 0.289304017192924
219.185579 	 6.48040998512151
236.188318 	 6.16630848074062
239.117893 	 0.024797487187965
268.193404 	 3.92626880476112
269.213805 	 82.6582906265498
285.196143 	 3.1575467019342
295.216879 	 100
296.224704 	 82.6582906265498
313.227444 	 6.72838485700116
322.227778 	 6.56306827574806
340.238343 	 0.024797487187965
END IONS

BEGIN IONS
PEPMASS=166.1328
CHARGE=1
MSLEVEL=2
RT=0
SOURCE_INSTRUMENT=GnpsDecoyReroot
FILENAME=CCMSLIB00000085172.txt
IONMODE=Positive
ORGANISM=Natural
NAME=MLS000543058-01!N,1-dimethyl-4,5,6,7-tetrahydro-1H-indazol-3-amine
PI=GNPS
DATACOLLECTOR=GNPS
SMILES=CNc1c2CCCCc2nn1C
INCHI=InChI=1S/C9H15N3/c1-10-9-7-5-3-4-6-8(7)11-12(9)2/h10H,3-6H2,1-2H3
FORMULA=C9H15N3
PUBMED=N/A
SUBMITUSER=BIOADREM
LIBRARYQUALITY=0
SPECTRUMID=CCMSLIB00000085172
SCANS=3247
ID=CCMSLIB00000085172
78.033829 	 5.93
79.029078 	 5.47
94.065129 	 6.56
96.055627 	 32.51
105.044728 	 11.03
107.060378 	 16.34
121.076028 	 4.89
122.071277 	 100
122.096429 	 8.78
123.091678 	 8.19
136.086927 	 7.65
138.102577 	 66.9
149.107328 	 21.65
150.102577 	 9.99
151.110402 	 37.4
166.133877 	 66.9
END IONS

BEGIN IONS
PEPMASS=250.0857
CHARGE=1
MSLEVEL=2
RT=0
SOURCE_INSTRUMENT=GnpsDecoyReroot
FILENAME=CCMSLIB00000085173.txt
IONMODE=Positive
ORGANISM=Natural
NAME=MLS001074296-01!2-Phenyl-4-quinolinecarboxylic acid132-60-5
PI=GNPS
DATACOLLECTOR=GNPS
SMILES=c1ccc(cc1)c1cc(c2ccccc2n1)C(=O)O
INCHI=InChI=1S/C16H11NO2/c18-16(19)13-10-15(11-6-2-1-3-7-11)17-14-9-5-4-8-12(13)14/h1-10H,(H,18,19)
FORMULA=C16H11NO2
PUBMED=N/A
SUBMITUSER=BIOADREM
LIBRARYQUALITY=0
SPECTRUMID=CCMSLIB00000085173
SCANS=3248
ID=CCMSLIB00000085173
70.04132 	 1.42
76.030755 	 7.62
89.03858 	 222.45
101.002195 	 52.1
119.012759 	 7.26
151.05423 	 1.29
161.03858 	 7.24
177.06988 	 10.55
179.049145 	 4.64
187.05423 	 1.88
195.080445 	 2.3
197.059709 	 0.96
205.064795 	 100
206.096429 	 57.78
207.067869 	 93.41
223.07536 	 38.52
235.062783 	 1.23
250.086259 	 222.45
END IONS

BEGIN IONS
PEPMASS=319.155
CHARGE=1
MSLEVEL=2
RT=0
SOURCE_INSTRUMENT=GnpsDecoyReroot
FILENAME=CCMSLIB00000085176.txt
IONMODE=Positive
ORGANISM=Natural
NAME=MLS001174881-01!
PI=GNPS
DATACOLLECTOR=GNPS
SMILES=C[C@H]1CCCC(=O)CCCC=Cc2cc(cc(c2C(=O)O1)O)O
INCHI=InChI=1S/C18H22O5/c1-12-6-5-9-14(19)8-4-2-3-7-13-10-15(20)11-16(21)17(13)18(22)23-12/h3,7,10-12,20-21H,2,4-6,8-9H2,1H3/t12-/m0/s1
FORMULA=C18H22O5
PUBMED=N/A
SUBMITUSER=BIOADREM
LIBRARYQUALITY=0
SPECTRUMID=CCMSLIB00000085176
SCANS=3250
ID=CCMSLIB00000085176
70.004934 	 18.16
71.012759 	 32.33
72.992024 	 13.11
80.997109 	 10.24
83.012759 	 47.25
88.986938 	 29.84
89.023324 	 6.55
91.002589 	 10.05
99.007674 	 100
101.023324 	 14.23
101.994764 	 27.65
111.007674 	 27.28
116.981853 	 58.93
117.018239 	 42.32
118.997503 	 18.16
127.002589 	 96.88
129.018239 	 79.65
145.013153 	 73.78
147.028803 	 7.37
154.997503 	 14.98
156.005328 	 7.55
171.028803 	 15.79
189.054624 	 0
222.125049 	 6.49
225.075753 	 7.8
235.16926 	 13.86
245.15361 	 17.23
248.140699 	 14.29
249.112139 	 12.73
263.164175 	 10.49
267.122704 	 7.43
273.148525 	 13.86
275.127789 	 12.23
291.159089 	 43.07
293.138354 	 19.29
319.154004 	 0
END IONS

BEGIN IONS
PEPMASS=190.057
CHARGE=1
MSLEVEL=2
RT=0
SOURCE_INSTRUMENT=GnpsDecoyReroot
FILENAME=CCMSLIB00000085177.txt
IONMODE=Positive
ORGANISM=Natural
NAME=MLS001333083-01!THIO-TEPA52-24-4
PI=GNPS
DATACOLLECTOR=GNPS
SMILES=C1CN1P(=S)(N1CC1)N1CC1
INCHI=InChI=1S/C6H12N3PS/c11-10(7-1-2-7,8-3-4-8)9-5-6-9/h1-6H2
FORMULA=C6H12N3PS
PUBMED=N/A
SUBMITUSER=BIOADREM
LIBRARYQUALITY=0
SPECTRUMID=CCMSLIB00000085177
SCANS=3251
ID=CCMSLIB00000085177
53.041951 	 20.05
61.993324 	 8.62
76.115451 	 11.89
79.984413 	 37.3
82.982425 	 10.02
102.03414 	 100
115.045025 	 8.16
145.076339 	 70.63
190.056235 	 0
END IONS

BEGIN IONS
PEPMASS=386.1813
CHARGE=1
MSLEVEL=2
RT=0
SOURCE_INSTRUMENT=GnpsDecoyReroot
FILENAME=CCMSLIB00000085178.txt
IONMODE=Positive
ORGANISM=Natural
NAME=MLS002153162-01!(-)-N6-(2-Phenylisopropyl)adenosine38594-96-6
PI=GNPS
DATACOLLECTOR=GNPS
SMILES=C[C@H](Cc1ccccc1)Nc1c2c(ncn1)n(cn2)[C@H]1[C@@H]([C@@H]([C@@H](CO)O1)O)O
INCHI=InChI=1S/C19H23N5O4/c1-11(7-12-5-3-2-4-6-12)23-17-14-18(21-9-20-17)24(10-22-14)19-16(27)15(26)13(8-25)28-19/h2-6,9-11,13,15-16,19,25-27H,7-8H2,1H3,(H,20,21,23)/t11-,13-,15-,16-,19-/m1/s1
FORMULA=C19H23N5O4
PUBMED=N/A
SUBMITUSER=BIOADREM
LIBRARYQUALITY=0
SPECTRUMID=CCMSLIB00000085178
SCANS=3252
ID=CCMSLIB00000085178
106.039977 	 0.38
116.024327 	 6.18
119.08553 	 0.4
133.050876 	 100
159.066526 	 1.93
251.129126 	 90.42
358.150984 	 8.69
386.182284 	 0.4
END IONS

BEGIN IONS
PEPMASS=312.2305
CHARGE=1
MSLEVEL=2
RT=0
SOURCE_INSTRUMENT=GnpsDecoyReroot
FILENAME=CCMSLIB00000085179.txt
IONMODE=Positive
ORGANISM=Natural
NAME=MLS002153848-01!Biperiden hydrochloride1235-82-1
PI=GNPS
DATACOLLECTOR=GNPS
SMILES=c1ccc(cc1)C(CCN1CCCCC1)(C1C[C@@H]2C=C[C@H]1C2)O
INCHI=InChI=1S/C21H29NO/c23-21(19-7-3-1-4-8-19,11-14-22-12-5-2-6-13-22)20-16-17-9-10-18(20)15-17/h1,3-4,7-10,17-18,20,23H,2,5-6,11-16H2/t17-,18+,20?,21?/m1/s1
FORMULA=C21H29NO
PUBMED=N/A
SUBMITUSER=BIOADREM
LIBRARYQUALITY=0
SPECTRUMID=CCMSLIB00000085179
SCANS=3253
ID=CCMSLIB00000085179
103.05423 	 3.63
112.124655 	 1.78
115.111745 	 1.8
117.127395 	 100
130.13522 	 0.29
147.080445 	 0.86
155.072954 	 4.95
160.112079 	 0.81
161.096095 	 0.29
169.10118 	 1.53
173.083519 	 0.29
175.099169 	 8.09
183.11683 	 0.26
187.111745 	 2.85
188.106994 	 0.69
203.143045 	 0.72
217.158695 	 0.31
219.161769 	 0.21
229.195081 	 10.96
234.185244 	 0.39
260.200894 	 0.31
284.23728 	 1.35
312.232195 	 3.63
END IONS

BEGIN IONS
PEPMASS=281.186
CHARGE=1
MSLEVEL=2
RT=0
SOURCE_INSTRUMENT=GnpsDecoyReroot
FILENAME=CCMSLIB00000085180.txt
IONMODE=Positive
ORGANISM=Natural
NAME=MLS002154238-01!Mefexamide hydrochloride3413-64-7
PI=GNPS
DATACOLLECTOR=GNPS
SMILES=CCN(CC)CCN=C(COc1ccc(cc1)OC)O
INCHI=InChI=1S/C15H24N2O3/c1-4-17(5-2)11-10-16-15(18)12-20-14-8-6-13(19-3)7-9-14/h6-9H,4-5,10-12H2,1-3H3,(H,16,18)
FORMULA=C15H24N2O3
PUBMED=N/A
SUBMITUSER=BIOADREM
LIBRARYQUALITY=0
SPECTRUMID=CCMSLIB00000085180
SCANS=3254
ID=CCMSLIB00000085180
92.062055 	 1.24
93.06988 	 5.69
103.05423 	 2.45
104.062055 	 1.32
107.08553 	 12.1
119.08553 	 1.27
120.05697 	 0.61
121.064795 	 27.87
131.072954 	 2.55
133.028409 	 0
135.080445 	 100
137.083519 	 0.53
146.096429 	 3.7
153.114819 	 0.48
166.086259 	 0.84
174.091344 	 2.64
181.109734 	 8.89
191.094084 	 3.17
196.133209 	 8.71
206.117559 	 53.75
220.169594 	 2.07
224.128123 	 2.57
265.167249 	 2.18
281.185973 	 0
END IONS

BEGIN IONS
PEPMASS=355.2016
CHARGE=1
MSLEVEL=2
RT=0
SOURCE_INSTRUMENT=GnpsDecoyReroot
FILENAME=CCMSLIB00000085181.txt
IONMODE=Positive
ORGANISM=Natural
NAME=MLS000728591-01!Yohimbine
PI=GNPS
DATACOLLECTOR=GNPS
SMILES=COC(=O)[C@@H]1[C@H]2C[C@H]3c4c(CCN3C[C@@H]2CC[C@@H]1O)c1ccccc1[nH]4
INCHI=InChI=1S/C21H26N2O3/c1-26-21(25)19-15-10-17-20-14(13-4-2-3-5-16(13)22-20)8-9-23(17)11-12(15)6-7-18(19)24/h2-5,12,15,17-19,22,24H,6-11H2,1H3/t12-,15-,17-,18-,19+/m0/s1
FORMULA=C21H26N2O3
PUBMED=N/A
SUBMITUSER=BIOADREM
LIBRARYQUALITY=0
SPECTRUMID=CCMSLIB00000085181
SCANS=3255
ID=CCMSLIB00000085181
111.088998 	 1.11
120.080779 	 1.28
124.099503 	 20.65
135.067869 	 0.94
144.080779 	 1.24
145.076028 	 1.06
147.091678 	 1.6
148.096823 	 0.59
150.033829 	 2
151.122978 	 3.22
159.088998 	 0.64
160.099503 	 9.39
161.107328 	 100
162.078768 	 2
162.091344 	 0.65
173.104648 	 0.83
174.112473 	 0.55
175.122978 	 1.82
179.117893 	 1.6
181.076028 	 2.54
182.060044 	 1.82
187.122978 	 0.6
188.094418 	 1.13
196.099503 	 3.72
198.115153 	 0.58
199.086593 	 8.95
207.088998 	 3.21
211.144108 	 3.8
213.138629 	 0.74
214.110068 	 1.41
223.122978 	 1.21
224.130803 	 0.51
225.135948 	 0.89
229.154672 	 7.4
233.119904 	 12.97
234.099897 	 0.56
235.122978 	 0.7
240.125718 	 0.85
249.138629 	 0.72
250.146454 	 1.01
251.151599 	 0.48
260.115547 	 0.66
265.169929 	 0.82
268.157018 	 0.44
276.162104 	 100
284.151933 	 0.48
294.172668 	 1.35
305.141034 	 8.33
312.146847 	 0.9
322.167583 	 0.53
338.175074 	 6.2
340.178148 	 1.18
355.201623 	 19.17
END IONS

BEGIN IONS
PEPMASS=361.2248
CHARGE=1
MSLEVEL=2
RT=0
SOURCE_INSTRUMENT=GnpsDecoyReroot
FILENAME=CCMSLIB00000085183.txt
IONMODE=Positive
ORGANISM=Natural
NAME=MLS001056755-01!()-Scopolamine N-butyl bromide
PI=GNPS
DATACOLLECTOR=GNPS
SMILES=CCCC[N+]1(C)C2CC(CC1C1C2O1)OC(=O)C(CO)c1ccccc1
INCHI=InChI=1S/C21H30NO4/c1-3-4-10-22(2)17-11-15(12-18(22)20-19(17)26-20)25-21(24)16(13-23)14-8-6-5-7-9-14/h5-9,15-20,23H,3-4,10-13H2,1-2H3/q+1
FORMULA=C21H30NO4
PUBMED=N/A
SUBMITUSER=BIOADREM
LIBRARYQUALITY=0
SPECTRUMID=CCMSLIB00000085183
SCANS=3257
ID=CCMSLIB00000085183
88.124655 	 2.05
95.130469 	 18.26
104.14338 	 0.99
105.151205 	 4.86
106.13522 	 0.52
107.130469 	 5.21
119.166855 	 6.75
123.198155 	 1.38
133.146119 	 1.02
133.182505 	 0.84
151.156684 	 1.62
151.193069 	 5.18
212.164509 	 0
242.130135 	 1.16
243.125384 	 9.38
244.109399 	 0.87
246.112473 	 2.34
252.114485 	 65.88
259.156684 	 23.2
262.119964 	 0.52
269.141034 	 12.56
270.125049 	 54.13
272.128123 	 0.9
285.229849 	 3.46
287.151599 	 100
305.162163 	 44.89
315.219284 	 0.61
343.214199 	 78.28
361.224763 	 0
END IONS

BEGIN IONS
PEPMASS=254.1534
CHARGE=1
MSLEVEL=2
RT=0
SOURCE_INSTRUMENT=GnpsDecoyReroot
FILENAME=CCMSLIB00000085186.txt
IONMODE=Positive
ORGANISM=Natural
NAME=MLS001210851-01!
PI=GNPS
DATACOLLECTOR=GNPS
SMILES=CN1CCOC(c2ccccc2)c2ccccc2C1
INCHI=InChI=1S/C17H19NO/c1-18-11-12-19-17(14-7-3-2-4-8-14)16-10-6-5-9-15(16)13-18/h2-10,17H,11-13H2,1H3
FORMULA=C17H19NO
PUBMED=N/A
SUBMITUSER=BIOADREM
LIBRARYQUALITY=0
SPECTRUMID=CCMSLIB00000085186
SCANS=3259
ID=CCMSLIB00000085186
69.020919 	 6.08
84.044394 	 1.65
103.041654 	 2.29
110.060044 	 0.54
115.05423 	 14.12
116.02567 	 66.67
120.044394 	 9.72
132.044394 	 5.1
146.060044 	 97.3
147.067869 	 100
148.08827 	 0.29
161.096095 	 2.16
165.114819 	 4.4
191.130469 	 47.98
201.127395 	 48.08
228.138294 	 15.3
254.153944 	 14.12
END IONS

BEGIN IONS
PEPMASS=335.1946
CHARGE=1
MSLEVEL=2
RT=0
SOURCE_INSTRUMENT=GnpsDecoyReroot
FILENAME=CCMSLIB00000085189.txt
IONMODE=Positive
ORGANISM=Natural
NAME=MLS002154082-01!Nitrocaramiphen hydrochloride
PI=GNPS
DATACOLLECTOR=GNPS
SMILES=CCN(CC)CCOC(=O)C1(CCCC1)c1ccc(cc1)N(=O)=O
INCHI=InChI=1S/C18H26N2O4/c1-3-19(4-2)13-14-24-17(21)18(11-5-6-12-18)15-7-9-16(10-8-15)20(22)23/h7-10H,3-6,11-14H2,1-2H3
FORMULA=C18H26N2O4
PUBMED=N/A
SUBMITUSER=BIOADREM
LIBRARYQUALITY=0
SPECTRUMID=CCMSLIB00000085189
SCANS=3261
ID=CCMSLIB00000085189
77.002195 	 1.95
165.114819 	 2.18
177.114819 	 0.77
179.130469 	 10.55
187.135555 	 9.63
188.14338 	 3.96
189.151205 	 17.64
193.109734 	 2.98
202.15903 	 64.74
205.146119 	 2.26
209.128458 	 51.81
214.15903 	 0.82
217.182505 	 94.5
223.107722 	 29.45
225.151205 	 0.93
235.144108 	 1.11
246.172668 	 6.64
251.102637 	 0.85
252.110462 	 8.69
262.107388 	 12.53
263.175408 	 68.9
267.133937 	 39.7
273.159758 	 2.2
291.170323 	 2.99
293.149587 	 4.9
335.196537 	 12.53
END IONS

BEGIN IONS
PEPMASS=388.1978
CHARGE=1
MSLEVEL=2
RT=0
SOURCE_INSTRUMENT=GnpsDecoyReroot
FILENAME=CCMSLIB00000085192.txt
IONMODE=Positive
ORGANISM=Natural
NAME=MLS001165675-01!terazosin
PI=GNPS
DATACOLLECTOR=GNPS
SMILES=COc1cc2c(cc1OC)nc([nH]c2=N)N1CCN(CC1)C(=O)[C@@H]1CCCO1
INCHI=InChI=1S/C19H25N5O4/c1-26-15-10-12-13(11-16(15)27-2)21-19(22-17(12)20)24-7-5-23(6-8-24)18(25)14-4-3-9-28-14/h10-11,14H,3-9H2,1-2H3,(H2,20,21,22)/t14-/m0/s1
FORMULA=C19H25N5O4
PUBMED=N/A
SUBMITUSER=BIOADREM
LIBRARYQUALITY=0
SPECTRUMID=CCMSLIB00000085192
SCANS=3264
ID=CCMSLIB00000085192
132.05697 	 6.64
135.044059 	 4.37
146.036234 	 1.58
147.104254 	 7.49
150.067535 	 26.76
157.088604 	 1.37
161.059709 	 20.05
162.067535 	 7.93
172.051884 	 0.93
173.119904 	 2.85
175.099169 	 0.85
176.083185 	 100
187.07536 	 2.55
189.078434 	 1.23
202.098835 	 6.4
214.086259 	 2.4
215.10666 	 1.31
219.125384 	 77.15
227.130469 	 0.71
229.109734 	 85.06
230.130135 	 6.15
245.141034 	 1.75
257.141034 	 2.19
273.135948 	 0.97
273.172334 	 6.68
301.167249 	 1.8
301.174459 	 4.02
307.176471 	 4.11
308.17172 	 5.89
327.190109 	 0.9
334.18737 	 35.71
360.20302 	 5.25
388.197934 	 85.06
END IONS

BEGIN IONS
PEPMASS=356.152
CHARGE=1
MSLEVEL=2
RT=0
SOURCE_INSTRUMENT=GnpsDecoyReroot
FILENAME=CCMSLIB00000085194.txt
IONMODE=Positive
ORGANISM=Natural
NAME=MLS001304065-01!
PI=GNPS
DATACOLLECTOR=GNPS
SMILES=CCN(CC)Cc1cc(ccc1O)Nc1ccnc2cc(ccc12)Cl
INCHI=InChI=1S/C20H22ClN3O/c1-3-24(4-2)13-14-11-16(6-8-20(14)25)23-18-9-10-22-19-12-15(21)5-7-17(18)19/h5-12,25H,3-4,13H2,1-2H3,(H,22,23)
FORMULA=C20H22ClN3O
PUBMED=N/A
SUBMITUSER=BIOADREM
LIBRARYQUALITY=0
SPECTRUMID=CCMSLIB00000085194
SCANS=3265
ID=CCMSLIB00000085194
199.135555 	 1.03
203.117893 	 0.95
205.088604 	 1.07
220.112079 	 2.87
239.094571 	 1.59
242.141368 	 3.12
253.052706 	 0
263.094571 	 1.98
267.173003 	 4.49
268.157018 	 1.86
276.126205 	 13.84
284.107481 	 0.85
294.160092 	 5.9
295.167917 	 4.16
304.12112 	 1.22
311.11838 	 3.28
313.110221 	 2.72
326.141855 	 100
356.15242 	 0
END IONS

BEGIN IONS
PEPMASS=340.2031
CHARGE=1
MSLEVEL=2
RT=0
SOURCE_INSTRUMENT=GnpsDecoyReroot
FILENAME=CCMSLIB00000085198.txt
IONMODE=Positive
ORGANISM=Natural
NAME=MLS002153146-01!MK-912 hydrate
PI=GNPS
DATACOLLECTOR=GNPS
SMILES=CN1CC[C@]2(CCN3CCc4c5ccccc5oc4[C@@H]3C2)N(C)C1=O
INCHI=InChI=1S/C20H25N3O2/c1-21-11-8-20(22(2)19(21)24)9-12-23-10-7-15-14-5-3-4-6-17(14)25-18(15)16(23)13-20/h3-6,16H,7-13H2,1-2H3/t16-,20+/m0/s1
FORMULA=C20H25N3O2
PUBMED=N/A
SUBMITUSER=BIOADREM
LIBRARYQUALITY=0
SPECTRUMID=CCMSLIB00000085198
SCANS=3268
ID=CCMSLIB00000085198
78.01002 	 22.44
89.002195 	 8.22
116.997109 	 11.33
126.01002 	 3.37
128.997109 	 28.73
138.01002 	 4.48
141.033495 	 3.02
144.008008 	 45.52
152.997109 	 9.5
153.033495 	 10.8
169.028409 	 6.87
181.028409 	 39.23
184.075694 	 18.54
196.039308 	 13.18
198.054958 	 18.91
241.097158 	 4.38
255.100232 	 100
255.112808 	 8.73
257.115882 	 10.19
259.180493 	 4.99
271.144108 	 9.87
272.139357 	 89.39
279.100232 	 14.35
281.115882 	 6.34
286.191392 	 5.33
287.175408 	 14.38
296.139357 	 81.33
309.147182 	 11.67
312.207042 	 3.4
313.191058 	 9.26
314.186307 	 11.67
324.170657 	 61.17
340.201957 	 18.54
END IONS

BEGIN IONS
PEPMASS=209.0971
CHARGE=1
MSLEVEL=2
RT=0
SOURCE_INSTRUMENT=GnpsDecoyReroot
FILENAME=CCMSLIB00000085199.txt
IONMODE=Positive
ORGANISM=Natural
NAME=MLS000069600-01!CHALCONE614-47-1
PI=GNPS
DATACOLLECTOR=GNPS
SMILES=c1ccc(cc1)/C=C/C(=O)c1ccccc1
INCHI=InChI=1S/C15H12O/c16-15(14-9-5-2-6-10-14)12-11-13-7-3-1-4-8-13/h1-12H/b12-11+
FORMULA=C15H12O
PUBMED=N/A
SUBMITUSER=BIOADREM
LIBRARYQUALITY=0
SPECTRUMID=CCMSLIB00000085199
SCANS=3269
ID=CCMSLIB00000085199
90.01002 	 1.98
105.033495 	 0.6
155.08553 	 100
183.080445 	 30.17
209.096095 	 0.6
END IONS

BEGIN IONS
PEPMASS=261.098
CHARGE=1
MSLEVEL=2
RT=0
SOURCE_INSTRUMENT=GnpsDecoyReroot
FILENAME=CCMSLIB00000085200.txt
IONMODE=Positive
ORGANISM=Natural
NAME=MLS001332409-01!N-Benzyl-2-nitro-1H-imidazole-1-acetamide22994-85-0
PI=GNPS
DATACOLLECTOR=GNPS
SMILES=c1ccc(cc1)CN=C(Cn1ccnc1N(=O)=O)O
INCHI=InChI=1S/C12H12N4O3/c17-11(14-8-10-4-2-1-3-5-10)9-15-7-6-13-12(15)16(18)19/h1-7H,8-9H2,(H,14,17)
FORMULA=C12H12N4O3
PUBMED=N/A
SUBMITUSER=BIOADREM
LIBRARYQUALITY=0
SPECTRUMID=CCMSLIB00000085200
SCANS=3270
ID=CCMSLIB00000085200
53.002195 	 82.82
77.002195 	 7.13
105.033495 	 7.78
112.018179 	 7.78
114.01002 	 8.43
114.031149 	 14.75
136.018179 	 100
154.028744 	 0
170.047468 	 8.91
177.029472 	 35.49
189.029472 	 8.43
218.056021 	 8.91
261.09822 	 0
END IONS

BEGIN IONS
PEPMASS=400.3405
CHARGE=1
MSLEVEL=2
RT=0
SOURCE_INSTRUMENT=GnpsDecoyReroot
FILENAME=CCMSLIB00000085201.txt
IONMODE=Positive
ORGANISM=Natural
NAME=MLS002153285-01!Palmitoyl-DL-carnitine chloride
PI=GNPS
DATACOLLECTOR=GNPS
SMILES=CCCCCCCCCCCCCCCC(=O)OC(CC(=O)[O-])C[N+](C)(C)C
INCHI=InChI=1S/C23H45NO4/c1-5-6-7-8-9-10-11-12-13-14-15-16-17-18-23(27)28-21(19-22(25)26)20-24(2,3)4/h21H,5-20H2,1-4H3
FORMULA=C23H45NO4
PUBMED=N/A
SUBMITUSER=BIOADREM
LIBRARYQUALITY=0
SPECTRUMID=CCMSLIB00000085201
SCANS=3271
ID=CCMSLIB00000085201
70.004934 	 17.97
85.028409 	 100
103.038974 	 5.47
154.15903 	 6.96
168.17468 	 5.7
184.20598 	 1.07
224.249856 	 1.02
239.236946 	 2.28
283.28697 	 0.92
298.310445 	 14.1
316.32101 	 7.51
341.26864 	 100.39
342.33666 	 1.16
400.342139 	 100.39
END IONS

BEGIN IONS
PEPMASS=205.096
CHARGE=1
MSLEVEL=2
RT=0
SOURCE_INSTRUMENT=GnpsDecoyReroot
FILENAME=CCMSLIB00000085202.txt
IONMODE=Positive
ORGANISM=Natural
NAME=MLS002153961-01!Ethotoin86-35-1
PI=GNPS
DATACOLLECTOR=GNPS
SMILES=CCN1C(=O)C(c2ccccc2)N=C1O
INCHI=InChI=1S/C11H12N2O2/c1-2-13-10(14)9(12-11(13)15)8-6-4-3-5-7-8/h3-7,9H,2H2,1H3,(H,12,15)
FORMULA=C11H12N2O2
PUBMED=N/A
SUBMITUSER=BIOADREM
LIBRARYQUALITY=0
SPECTRUMID=CCMSLIB00000085202
SCANS=3272
ID=CCMSLIB00000085202
104.013094 	 7.28
134.060044 	 0
177.102243 	 100
205.097158 	 0
END IONS

BEGIN IONS
PEPMASS=584.2867
CHARGE=1
MSLEVEL=2
RT=0
SOURCE_INSTRUMENT=GnpsDecoyReroot
FILENAME=CCMSLIB00000085203.txt
IONMODE=Positive
ORGANISM=Natural
NAME=MLS002154214-01!Dihydroergotamine tartrate5989-77-5
PI=GNPS
DATACOLLECTOR=GNPS
SMILES=C[C@@]1(C(=O)N2[C@@H](Cc3ccccc3)C(=O)N3CCC[C@H]3[C@]2(O)O1)N=C([C@@H]1CC2c3cccc4c3c(C[C@H]2N(C)C1)c[nH]4)O
INCHI=InChI=1S/C33H37N5O5/c1-32(35-29(39)21-15-23-22-10-6-11-24-28(22)20(17-34-24)16-25(23)36(2)18-21)31(41)38-26(14-19-8-4-3-5-9-19)30(40)37-13-7-12-27(37)33(38,42)43-32/h3-6,8-11,17,21,23,25-27,34,42H,7,12-16,18H2,1-2H3,(H,35,39)/t21-,23?,25-,26+,27+,32-,33+/m1/s1
FORMULA=C33H37N5O5
PUBMED=N/A
SUBMITUSER=BIOADREM
LIBRARYQUALITY=0
SPECTRUMID=CCMSLIB00000085203
SCANS=3273
ID=CCMSLIB00000085203
193.133543 	 22.3396154578336
227.117893 	 5.62535693889206
241.130863 	 6.91033695031411
245.128458 	 2.01789453645536
273.123372 	 3.17913573196269
296.14791 	 0.761469636398249
355.144108 	 2.70321720921378
357.159758 	 0.685322672758424
364.201957 	 3.54083380925186
369.159758 	 12.2786978869218
381.159758 	 1.10413097277746
383.175408 	 2.36055587283457
390.217607 	 1.37064534551685
393.159758 	 0.599657338663621
395.175408 	 6.91033695031411
409.154672 	 1.53245764325148
410.186307 	 1.22786978869218
411.170323 	 18.8654102417666
418.212522 	 0.55206548638873
423.170323 	 1.42775556824672
426.217607 	 21.9208071578146
428.196872 	 1.34209023415191
430.199946 	 0.580620597753665
439.189047 	 2.12259661146012
445.223421 	 1.70378831144108
454.212522 	 32.0197982105464
455.185304 	 2.56996002284409
459.202685 	 2.44622120692937
461.254721 	 10.2988768322863
471.239071 	 100
473.218335 	 12.2025509232819
485.218335 	 1.35160860460689
487.233985 	 0.942318675042833
489.237059 	 1.09461260232248
489.249636 	 4.05482581382067
495.239071 	 9.72777460498762
498.22616 	 1.00894726822768
499.233985 	 6.91033695031411
513.21325 	 1.10413097277746
513.249636 	 1.40871882733676
527.2289 	 1.77041690462593
530.276185 	 21.1878926327813
532.223086 	 7.11974110032362
539.265286 	 2.87454787740339
540.260535 	 2.95069484104321
541.24455 	 95.1837045497811
543.247624 	 1.85608223872073
549.249636 	 0.742432895488292
552.236725 	 0.942318675042833
558.271099 	 39.0443556063202
566.276185 	 2.05596801827527
567.2602 	 19.0652960213212
584.286749 	 12.5356938892062
END IONS

BEGIN IONS
PEPMASS=309.123
CHARGE=1
MSLEVEL=2
RT=0
SOURCE_INSTRUMENT=GnpsDecoyReroot
FILENAME=CCMSLIB00000085205.txt
IONMODE=Positive
ORGANISM=Natural
NAME=MLS002172487-01!Tyrphostin AG 698
PI=GNPS
DATACOLLECTOR=GNPS
SMILES=c1ccc(cc1)CCN=C(/C(=C/c1ccc(c(c1)O)O)/C#N)O
INCHI=InChI=1S/C18H16N2O3/c19-12-15(10-14-6-7-16(21)17(22)11-14)18(23)20-9-8-13-4-2-1-3-5-13/h1-7,10-11,21-22H,8-9H2,(H,20,23)/b15-10+
FORMULA=C18H16N2O3
PUBMED=N/A
SUBMITUSER=BIOADREM
LIBRARYQUALITY=0
SPECTRUMID=CCMSLIB00000085205
SCANS=3274
ID=CCMSLIB00000085205
84.992024 	 3.55
104.049479 	 0
198.127729 	 14.67
225.138629 	 94.02
233.119904 	 48.54
246.091344 	 100
251.130469 	 2.44
253.133543 	 38.39
263.117893 	 89.23
281.128458 	 48.01
309.123372 	 0
END IONS

BEGIN IONS
PEPMASS=427.2005
CHARGE=1
MSLEVEL=2
RT=0
SOURCE_INSTRUMENT=GnpsDecoyReroot
FILENAME=CCMSLIB00000085207.txt
IONMODE=Positive
ORGANISM=Natural
NAME=MLS000860027-01!(R)-(+)-WIN 55,212-2 mesylate salt
PI=GNPS
DATACOLLECTOR=GNPS
SMILES=Cc1c(c2cccc3c2n1[C@H](CN1CCOCC1)CO3)C(=O)c1cccc2ccccc12
INCHI=InChI=1S/C27H26N2O3/c1-18-25(27(30)22-9-4-7-19-6-2-3-8-21(19)22)23-10-5-11-24-26(23)29(18)20(17-32-24)16-28-12-14-31-15-13-28/h2-11,20H,12-17H2,1H3/t20-/m1/s1
FORMULA=C27H26N2O3
PUBMED=N/A
SUBMITUSER=BIOADREM
LIBRARYQUALITY=0
SPECTRUMID=CCMSLIB00000085207
SCANS=3276
ID=CCMSLIB00000085207
70.04132 	 2.83
82.04132 	 5.49
111.02293 	 19.59
126.046405 	 3.12
237.196143 	 0.98
254.109005 	 1.9
282.140306 	 11.34
295.135555 	 0.42
298.171606 	 8.71
301.182505 	 0.86
308.155956 	 100
323.130469 	 2.4
325.182505 	 0.44
329.177419 	 1.29
339.185579 	 0.29
343.216879 	 0.22
353.177419 	 4.89
353.201229 	 14.21
354.209054 	 2.25
355.180493 	 0.54
367.180493 	 0.23
371.211793 	 11.3
373.191058 	 0.28
382.203968 	 0.75
384.183233 	 2.45
392.188318 	 0.42
399.206708 	 0.4
410.198883 	 0.36
427.201623 	 3.12
END IONS

BEGIN IONS
PEPMASS=166.1219
CHARGE=1
MSLEVEL=2
RT=0
SOURCE_INSTRUMENT=GnpsDecoyReroot
FILENAME=CCMSLIB00000085209.txt
IONMODE=Positive
ORGANISM=Natural
NAME=MLS001074086-01!
PI=GNPS
DATACOLLECTOR=GNPS
SMILES=CC[N+](C)(C)c1cccc(c1)[O-]
INCHI=InChI=1S/C10H15NO/c1-4-11(2,3)9-6-5-7-10(12)8-9/h5-8H,4H2,1-3H3
FORMULA=C10H15NO
PUBMED=N/A
SUBMITUSER=BIOADREM
LIBRARYQUALITY=0
SPECTRUMID=CCMSLIB00000085209
SCANS=3277
ID=CCMSLIB00000085209
63.02293 	 3.83
64.018179 	 6.57
65.026004 	 5.79
80.049479 	 100
110.096429 	 5.47
121.10118 	 4.3
138.127729 	 12.28
148.112079 	 3.91
166.122644 	 5.47
END IONS

BEGIN IONS
PEPMASS=164.0441
CHARGE=1
MSLEVEL=2
RT=0
SOURCE_INSTRUMENT=GnpsDecoyReroot
FILENAME=CCMSLIB00000085213.txt
IONMODE=Positive
ORGANISM=Natural
NAME=MLS001148387-01!
PI=GNPS
DATACOLLECTOR=GNPS
SMILES=c1cc(cc2c1c[nH]n2)N(=O)=O
INCHI=InChI=1S/C7H5N3O2/c11-10(12)6-2-1-5-4-8-9-7(5)3-6/h1-4H,(H,8,9)
FORMULA=C7H5N3O2
PUBMED=N/A
SUBMITUSER=BIOADREM
LIBRARYQUALITY=0
SPECTRUMID=CCMSLIB00000085213
SCANS=3281
ID=CCMSLIB00000085213
91.041654 	 12.25
106.052553 	 15.15
120.008008 	 12.37
122.011082 	 9.6
137.034557 	 100
164.045456 	 12.25
END IONS

BEGIN IONS
PEPMASS=384.075
CHARGE=1
MSLEVEL=2
RT=0
SOURCE_INSTRUMENT=GnpsDecoyReroot
FILENAME=CCMSLIB00000085215.txt
IONMODE=Positive
ORGANISM=Natural
NAME=MLS002153409-01!
PI=GNPS
DATACOLLECTOR=GNPS
SMILES=CCO/C(=C/1\C(=NC(=C(C1c1cccc(c1Cl)Cl)C(=O)OC)C)C)/O
INCHI=InChI=1S/C18H19Cl2NO4/c1-5-25-18(23)14-10(3)21-9(2)13(17(22)24-4)15(14)11-7-6-8-12(19)16(11)20/h6-8,15,23H,5H2,1-4H3/b18-14+
FORMULA=C18H19Cl2NO4
PUBMED=N/A
SUBMITUSER=BIOADREM
LIBRARYQUALITY=0
SPECTRUMID=CCMSLIB00000085215
SCANS=3283
ID=CCMSLIB00000085215
92.013094 	 5.16
150.018573 	 22.8
154.961605 	 4.71
183.987667 	 11.91
184.987426 	 13.35
218.956519 	 10.78
241.999197 	 43.3
245.94966 	 10.41
248.949326 	 5.52
261.944575 	 5
266.959891 	 9.28
268.016677 	 5.07
274.098183 	 4.86
275.106008 	 10.69
276.021763 	 5.7
277.975875 	 84.15
294.024933 	 5.73
294.032327 	 17.09
302.093098 	 30.8
303.100923 	 43.53
310.074861 	 11.43
320.067277 	 5.91
324.01774 	 0.75
330.088012 	 18.19
338.069775 	 63.1
340.012654 	 6.18
348.098577 	 46.13
356.043955 	 12.02
366.06469 	 53.29
384.075255 	 0.75
END IONS

BEGIN IONS
PEPMASS=369.132
CHARGE=1
MSLEVEL=2
RT=0
SOURCE_INSTRUMENT=GnpsDecoyReroot
FILENAME=CCMSLIB00000085216.txt
IONMODE=Positive
ORGANISM=Natural
NAME=MLS000069631-01!CURCUMIN458-37-7
PI=GNPS
DATACOLLECTOR=GNPS
SMILES=COc1cc(/C=C/C(=O)CC(=O)/C=C/c2ccc(c(c2)OC)O)ccc1O
INCHI=InChI=1S/C21H20O6/c1-26-20-11-14(5-9-18(20)24)3-7-16(22)13-17(23)8-4-15-6-10-19(25)21(12-15)27-2/h3-12,24-25H,13H2,1-2H3/b7-3+,8-4+
FORMULA=C21H20O6
PUBMED=N/A
SUBMITUSER=BIOADREM
LIBRARYQUALITY=0
SPECTRUMID=CCMSLIB00000085216
SCANS=3284
ID=CCMSLIB00000085216
147.044059 	 1.34
161.059709 	 2.32
164.046799 	 2.53
173.059709 	 0.89
175.038974 	 43.37
179.070274 	 1.15
189.054624 	 1.09
192.041714 	 7.46
203.033889 	 100
207.065189 	 19.1
209.044453 	 1.92
212.083185 	 0.94
219.065189 	 12.46
220.036628 	 1.21
225.054624 	 0.75
235.060103 	 66.88
240.078099 	 2.03
245.080839 	 0.85
259.096489 	 0
268.073014 	 4.25
283.096489 	 7.38
296.067928 	 1.9
311.091404 	 7.83
313.070668 	 0.75
328.094143 	 1.35
343.117618 	 5.05
369.133268 	 0
END IONS

BEGIN IONS
PEPMASS=224.1519
CHARGE=1
MSLEVEL=2
RT=0
SOURCE_INSTRUMENT=GnpsDecoyReroot
FILENAME=CCMSLIB00000085220.txt
IONMODE=Positive
ORGANISM=Natural
NAME=MLS001333720-01!NEOSTIGMINE METHYL SULFATE
PI=GNPS
DATACOLLECTOR=GNPS
SMILES=CN(C)C(=O)Oc1cccc(c1)[N+](C)(C)C
INCHI=InChI=1S/C12H19N2O2/c1-13(2)12(15)16-11-8-6-7-10(9-11)14(3,4)5/h6-9H,1-5H3/q+1
FORMULA=C12H19N2O2
PUBMED=N/A
SUBMITUSER=BIOADREM
LIBRARYQUALITY=0
SPECTRUMID=CCMSLIB00000085220
SCANS=3286
ID=CCMSLIB00000085220
93.033495 	 1.55
93.057304 	 2.52
94.065129 	 8.64
121.052219 	 16.55
122.060044 	 7.81
136.075694 	 20.21
136.112079 	 1.42
137.119904 	 4.31
149.107328 	 3.06
152.130803 	 1.25
152.14338 	 4.13
163.122978 	 2.24
164.130803 	 32.9
165.102243 	 27.96
167.130469 	 38.6
179.154279 	 100
180.125718 	 4.07
193.097158 	 100
193.133543 	 2.69
207.112808 	 0
208.120633 	 64.48
224.151933 	 0
END IONS

BEGIN IONS
PEPMASS=268.103
CHARGE=1
MSLEVEL=2
RT=0
SOURCE_INSTRUMENT=GnpsDecoyReroot
FILENAME=CCMSLIB00000085225.txt
IONMODE=Positive
ORGANISM=Natural
NAME=MLS002153992-01!Vidarabine5536-17-4
PI=GNPS
DATACOLLECTOR=GNPS
SMILES=C([C@@H]1[C@H]([C@@H](C(n2cnc3c(N)ncnc23)O1)O)O)O
INCHI=InChI=1S/C10H13N5O4/c11-8-5-9(13-2-12-8)15(3-14-5)10-7(18)6(17)4(1-16)19-10/h2-4,6-7,10,16-18H,1H2,(H2,11,12,13)/t4-,6-,7+,10?/m1/s1
FORMULA=C10H13N5O4
PUBMED=N/A
SUBMITUSER=BIOADREM
LIBRARYQUALITY=0
SPECTRUMID=CCMSLIB00000085225
SCANS=3289
ID=CCMSLIB00000085225
59.012759 	 9.93
86.015105 	 1.88
120.031818 	 2.82
136.060438 	 100
137.058367 	 2.68
138.067535 	 0
268.104034 	 0
END IONS

BEGIN IONS
PEPMASS=847.4487
CHARGE=1
MSLEVEL=2
RT=0
SOURCE_INSTRUMENT=GnpsDecoyReroot
FILENAME=CCMSLIB00000085226.txt
IONMODE=Positive
ORGANISM=Natural
NAME=MLS002154158-01!Rifabutin72559-06-9
PI=GNPS
DATACOLLECTOR=GNPS
SMILES=CCC(C)N1CCC2(CC1)N=c1c3c4c(c(C)c5c3C(=O)[C@@](C)(OC=C[C@@H]([C@@H](C)[C@H]([C@H](C)[C@@H]([C@H](C)[C@H]([C@@H](C)C=CC=C(C)C(=Nc(c1=N2)c4O)O)O)O)OC(=O)C)OC)O5)O
INCHI=InChI=1S/C46H62N4O11/c1-12-24(4)50-19-17-46(18-20-50)48-34-31-32-39(54)28(8)42-33(31)43(56)45(10,61-42)59-21-16-30(58-11)25(5)41(60-29(9)51)27(7)38(53)26(6)37(52)22(2)14-13-15-23(3)44(57)47-36(40(32)55)35(34)49-46/h13-16,21-22,24-27,30,37-38,41,52-55H,12,17-20H2,1-11H3,(H,47,57)/t22-,24?,25+,26+,27+,30-,37-,38+,41+,45-/m0/s1
FORMULA=C46H62N4O11
PUBMED=N/A
SUBMITUSER=BIOADREM
LIBRARYQUALITY=0
SPECTRUMID=CCMSLIB00000085226
SCANS=3290
ID=CCMSLIB00000085226
63.044059 	 3.99
93.06988 	 4.8
105.06988 	 2.84
107.08553 	 23.07
111.11683 	 2.54
121.10118 	 6.98
123.080445 	 4.49
139.111745 	 100
179.179431 	 4.3
196.20598 	 2.43
224.200894 	 4.48
304.20598 	 2.96
322.216544 	 3.62
429.351581 	 3.39
445.382882 	 2.5
471.398532 	 13.52
481.382882 	 2.53
515.303014 	 3.36
530.326489 	 3.56
584.397248 	 81.68
591.317715 	 8.82
593.373773 	 7.02
598.389089 	 2.24
615.415638 	 4.36
621.32828 	 36.38
627.306482 	 7.56
655.385401 	 2.42
663.411615 	 2.44
681.349409 	 4.2
685.35958 	 8.6
689.39088 	 2.79
691.40653 	 7.58
701.39088 	 2.9
712.395631 	 2.52
715.40653 	 4.77
716.37797 	 16.27
719.401445 	 18.65
729.42218 	 2.36
741.385795 	 9.25
743.401445 	 3.67
747.396359 	 25.56
757.417095 	 6.46
761.412009 	 2.78
775.427659 	 3.41
783.432745 	 8.71
798.396025 	 2.94
801.443309 	 5.91
829.438224 	 2.69
847.448789 	 23.07
END IONS

BEGIN IONS
PEPMASS=272.0603
CHARGE=1
MSLEVEL=2
RT=0
SOURCE_INSTRUMENT=GnpsDecoyReroot
FILENAME=CCMSLIB00000085230.txt
IONMODE=Positive
ORGANISM=Natural
NAME=MLS001076555-01!
PI=GNPS
DATACOLLECTOR=GNPS
SMILES=C#CCN(C)CCCOc1ccc(cc1Cl)Cl
INCHI=InChI=1S/C13H15Cl2NO/c1-3-7-16(2)8-4-9-17-13-6-5-11(14)10-12(13)15/h1,5-6,10H,4,7-9H2,2H3
FORMULA=C13H15Cl2NO
PUBMED=N/A
SUBMITUSER=BIOADREM
LIBRARYQUALITY=0
SPECTRUMID=CCMSLIB00000085230
SCANS=3293
ID=CCMSLIB00000085230
74.999608 	 89.84
79.041654 	 14
81.057304 	 36.73
84.983958 	 10.54
91.041654 	 3.38
98.999608 	 0
102.994522 	 16.15
108.044394 	 24.01
109.052219 	 21.45
118.005421 	 5.56
126.010507 	 32.33
132.080779 	 3
139.030908 	 22.96
140.026157 	 100
168.057457 	 16.27
203.02631 	 25.76
218.049785 	 15.51
226.018485 	 28.87
236.083672 	 5.62
244.065435 	 8.03
272.060349 	 0
END IONS

BEGIN IONS
PEPMASS=495.255
CHARGE=1
MSLEVEL=2
RT=0
SOURCE_INSTRUMENT=GnpsDecoyReroot
FILENAME=CCMSLIB00000085231.txt
IONMODE=Positive
ORGANISM=Natural
NAME=MLS001077304-01!FLUMETHASONE PIVALATE
PI=GNPS
DATACOLLECTOR=GNPS
SMILES=C[C@@H]1C[C@H]2[C@@H]3C[C@@H](C4=CC(=O)C=C[C@]4(C)[C@]3([C@H](C[C@]2(C)[C@]1(C(=O)COC(=O)C(C)(C)C)O)O)F)F
INCHI=InChI=1S/C27H36F2O6/c1-14-9-16-17-11-19(28)18-10-15(30)7-8-24(18,5)26(17,29)20(31)12-25(16,6)27(14,34)21(32)13-35-22(33)23(2,3)4/h7-8,10,14,16-17,19-20,31,34H,9,11-13H2,1-6H3/t14-,16+,17+,19+,20+,24+,25+,26+,27+/m1/s1
FORMULA=C27H36F2O6
PUBMED=N/A
SUBMITUSER=BIOADREM
LIBRARYQUALITY=0
SPECTRUMID=CCMSLIB00000085231
SCANS=3294
ID=CCMSLIB00000085231
57.013508 	 22.9
75.02293 	 16.94
129.013508 	 40.07
143.029158 	 16.75
155.029158 	 12.53
166.021333 	 16.29
169.044808 	 27.12
181.044808 	 11.17
263.108945 	 12.04
285.186053 	 11.32
299.165317 	 89.1
300.11677 	 10.22
313.180968 	 26.09
317.154753 	 0
317.155896 	 35.13
323.165317 	 21.57
323.201703 	 11.89
325.180968 	 29.51
343.171546 	 14.51
349.180968 	 27.42
351.196618 	 14.32
361.18211 	 12.8
372.173142 	 15.65
377.212268 	 10.9
383.165317 	 16.37
383.202846 	 14.62
385.217353 	 13.9
388.204443 	 17.47
398.188793 	 10.79
403.227918 	 40.87
413.212268 	 100
416.199357 	 17.77
423.19776 	 9.8
431.222832 	 75.73
433.218496 	 15.19
451.229061 	 14.43
495.255275 	 0
END IONS

BEGIN IONS
PEPMASS=209.1068
CHARGE=1
MSLEVEL=2
RT=0
SOURCE_INSTRUMENT=GnpsDecoyReroot
FILENAME=CCMSLIB00000085234.txt
IONMODE=Positive
ORGANISM=Natural
NAME=MLS001194484-01!2,9-dimethyl-1,10-phenanthroline
PI=GNPS
DATACOLLECTOR=GNPS
SMILES=Cc1ccc2ccc3ccc(C)nc3c2n1
INCHI=InChI=1S/C14H12N2/c1-9-3-5-11-7-8-12-6-4-10(2)16-14(12)13(11)15-9/h3-8H,1-2H3
FORMULA=C14H12N2
PUBMED=N/A
SUBMITUSER=BIOADREM
LIBRARYQUALITY=0
SPECTRUMID=CCMSLIB00000085234
SCANS=3296
ID=CCMSLIB00000085234
52.030755 	 0.66
54.033829 	 4.29
78.046405 	 2.18
80.049479 	 1.22
93.06988 	 1.06
101.03858 	 27.84
102.046405 	 6.88
113.026004 	 0.88
119.072954 	 1.17
127.05423 	 2.36
128.049479 	 25.19
128.062055 	 0.67
129.057304 	 34.8
143.072954 	 204.39
144.080779 	 100
145.088604 	 64.53
146.083853 	 2.26
156.068203 	 0.9
172.099503 	 7.38
183.091678 	 1.07
209.107328 	 204.39
END IONS

BEGIN IONS
PEPMASS=400.1755
CHARGE=1
MSLEVEL=2
RT=0
SOURCE_INSTRUMENT=GnpsDecoyReroot
FILENAME=CCMSLIB00000085238.txt
IONMODE=Positive
ORGANISM=Natural
NAME=MLS001055448-01!COLCHICINE
PI=GNPS
DATACOLLECTOR=GNPS
SMILES=CC(=N[C@H]1CCc2cc(c(c(c2c2ccc(c(=O)cc12)OC)OC)OC)OC)O
INCHI=InChI=1S/C22H25NO6/c1-12(24)23-16-8-6-13-10-19(27-3)21(28-4)22(29-5)20(13)14-7-9-18(26-2)17(25)11-15(14)16/h7,9-11,16H,6,8H2,1-5H3,(H,23,24)/t16-/m0/s1
FORMULA=C22H25NO6
PUBMED=N/A
SUBMITUSER=BIOADREM
LIBRARYQUALITY=0
SPECTRUMID=CCMSLIB00000085238
SCANS=3299
ID=CCMSLIB00000085238
207.044059 	 18.06
208.051884 	 17.67
211.038974 	 16.83
219.044059 	 19.25
223.07536 	 23.58
225.054624 	 21.43
236.046799 	 26.55
239.033889 	 19.26
247.038974 	 20.5
251.070274 	 79.38
254.057364 	 23.12
264.065523 	 13.58
265.085924 	 30.05
269.080839 	 37.1
271.060103 	 15.78
280.109399 	 19.62
281.15361 	 24.13
282.088664 	 29.9
293.080839 	 17.5
296.140699 	 66.51
297.112139 	 20.87
298.071002 	 17.05
298.107388 	 14.27
299.164175 	 20.07
300.123038 	 52.88
308.091738 	 21.6
309.112139 	 64.2
309.148525 	 22.48
324.123038 	 18.6
325.107054 	 40.32
326.102303 	 22.36
326.114879 	 15.09
327.159089 	 51.43
342.133603 	 58.73
355.154004 	 56.6
357.157078 	 16.4
372.180553 	 32.32
400.175468 	 52.88
END IONS

BEGIN IONS
PEPMASS=299.2015
CHARGE=1
MSLEVEL=2
RT=0
SOURCE_INSTRUMENT=GnpsDecoyReroot
FILENAME=CCMSLIB00000085239.txt
IONMODE=Positive
ORGANISM=Natural
NAME=MLS001163874-01!19-Norethindrone68-22-4
PI=GNPS
DATACOLLECTOR=GNPS
SMILES=C#C[C@@]1(CC[C@H]2[C@@H]3CCC4=CC(=O)CC[C@@H]4[C@H]3CC[C@]12C)O
INCHI=InChI=1S/C20H26O2/c1-3-20(22)11-9-18-17-6-4-13-12-14(21)5-7-15(13)16(17)8-10-19(18,20)2/h1,12,15-18,22H,4-11H2,2H3/t15-,16+,17+,18-,19-,20-/m0/s1
FORMULA=C20H26O2
PUBMED=N/A
SUBMITUSER=BIOADREM
LIBRARYQUALITY=0
SPECTRUMID=CCMSLIB00000085239
SCANS=3300
ID=CCMSLIB00000085239
85.00728 	 27.65
101.03858 	 13.74
103.017845 	 100
103.05423 	 26.88
111.02293 	 64.54
122.015105 	 70.42
124.030755 	 21.99
127.05423 	 33.1
129.033495 	 42.06
137.03858 	 82.3
139.05423 	 64.05
148.030755 	 11.27
149.03858 	 36.78
150.046405 	 19.35
153.06988 	 17.92
155.049145 	 24.85
155.08553 	 17.26
157.10118 	 23.42
163.05423 	 38.43
165.06988 	 33.7
179.08553 	 30.07
199.148131 	 16.49
201.163781 	 12.09
206.109005 	 10.89
207.11683 	 27.27
209.132481 	 17.76
211.148131 	 64.71
213.127395 	 36.34
221.132481 	 34.47
225.127395 	 39.64
225.163781 	 48.93
229.158695 	 11.21
235.148131 	 64.82
237.163781 	 53.22
247.148131 	 27.32
253.158695 	 15.56
253.195081 	 17.54
255.174345 	 22.21
265.158695 	 12.48
281.189995 	 18.97
284.177085 	 23.53
299.20056 	 23.42
END IONS

BEGIN IONS
PEPMASS=367.2737
CHARGE=1
MSLEVEL=2
RT=0
SOURCE_INSTRUMENT=GnpsDecoyReroot
FILENAME=CCMSLIB00000085242.txt
IONMODE=Positive
ORGANISM=Natural
NAME=MLS001333222-01!
PI=GNPS
DATACOLLECTOR=GNPS
SMILES=CC(C)COCC(CN(Cc1ccccc1)c1ccccc1)N1CCCC1
INCHI=InChI=1S/C24H34N2O/c1-21(2)19-27-20-24(25-15-9-10-16-25)18-26(23-13-7-4-8-14-23)17-22-11-5-3-6-12-22/h3-8,11-14,21,24H,9-10,15-20H2,1-2H3
FORMULA=C24H34N2O
PUBMED=N/A
SUBMITUSER=BIOADREM
LIBRARYQUALITY=0
SPECTRUMID=CCMSLIB00000085242
SCANS=3303
ID=CCMSLIB00000085242
63.104254 	 1.1
68.049479 	 100
117.06988 	 0.35
118.122644 	 0.55
144.138294 	 0.42
145.146119 	 0.27
153.127395 	 0.29
160.169594 	 4.12
170.153944 	 1.2
183.11683 	 29.87
192.15087 	 0.3
197.189995 	 0.55
198.185244 	 2.31
201.127395 	 8.86
206.16652 	 0.25
207.174345 	 0.51
224.200894 	 0.78
229.195081 	 3.8
230.19033 	 3.09
234.185244 	 0.84
244.20598 	 0.56
257.189995 	 0.34
262.216544 	 3.06
271.205645 	 0.44
288.232195 	 45.7
298.229121 	 29.71
314.247845 	 3.26
325.227444 	 1.36
340.263495 	 0.68
341.258744 	 22.56
367.274394 	 0.35
END IONS

BEGIN IONS
PEPMASS=313.2023
CHARGE=1
MSLEVEL=2
RT=0
SOURCE_INSTRUMENT=GnpsDecoyReroot
FILENAME=CCMSLIB00000085243.txt
IONMODE=Positive
ORGANISM=Natural
NAME=MLS001401373-01!Granisetron??Hydrochloride
PI=GNPS
DATACOLLECTOR=GNPS
SMILES=CN1[C@@H]2CCC[C@H]1C[C@H](C2)NC(=O)c1c2ccccc2n(C)n1
INCHI=InChI=1S/C18H24N4O/c1-21-13-6-5-7-14(21)11-12(10-13)19-18(23)17-15-8-3-4-9-16(15)22(2)20-17/h3-4,8-9,12-14H,5-7,10-11H2,1-2H3,(H,19,23)/t12-,13+,14-
FORMULA=C18H24N4O
PUBMED=N/A
SUBMITUSER=BIOADREM
LIBRARYQUALITY=0
SPECTRUMID=CCMSLIB00000085243
SCANS=3304
ID=CCMSLIB00000085243
101.013428 	 3.14
112.112079 	 25.27
238.133877 	 0.92
240.113142 	 0.66
256.144442 	 2.16
259.155341 	 2.78
270.160092 	 94.57
287.186641 	 100
297.170991 	 6.4
313.202291 	 25.27
END IONS

BEGIN IONS
PEPMASS=311.079
CHARGE=1
MSLEVEL=2
RT=0
SOURCE_INSTRUMENT=GnpsDecoyReroot
FILENAME=CCMSLIB00000085245.txt
IONMODE=Positive
ORGANISM=Natural
NAME=MLS002154150-01!Sulfadoxin2447-57-6
PI=GNPS
DATACOLLECTOR=GNPS
SMILES=COc1c(ncnc1OC)NS(=O)(=O)c1ccc(cc1)N
INCHI=InChI=1S/C12H14N4O4S/c1-19-10-11(14-7-15-12(10)20-2)16-21(17,18)9-5-3-8(13)4-6-9/h3-7H,13H2,1-2H3,(H,14,15,16)
FORMULA=C12H14N4O4S
PUBMED=N/A
SUBMITUSER=BIOADREM
LIBRARYQUALITY=0
SPECTRUMID=CCMSLIB00000085245
SCANS=3306
ID=CCMSLIB00000085245
62.97734 	 1.67
64.99299 	 4.73
75.010354 	 100
77.029375 	 9.44
86.060044 	 57.04
98.015105 	 2.65
110.018476 	 2.84
111.997741 	 3.03
126.021253 	 63.32
139.992655 	 71.33
142.052553 	 0
148.980414 	 32.28
148.99299 	 2.13
164.003889 	 8.86
180.035189 	 8.6
183.058664 	 5.69
184.006294 	 41.79
190.019539 	 2.92
191.998803 	 8.2
208.030103 	 10.68
223.053579 	 7.72
241.064143 	 14.38
311.080856 	 0
END IONS

BEGIN IONS
PEPMASS=220.095
CHARGE=1
MSLEVEL=2
RT=0
SOURCE_INSTRUMENT=GnpsDecoyReroot
FILENAME=CCMSLIB00000085246.txt
IONMODE=Positive
ORGANISM=Natural
NAME=MLS000028591-01!
PI=GNPS
DATACOLLECTOR=GNPS
SMILES=COc1ccc(cc1)C(=O)N1CCCC1=O
INCHI=InChI=1S/C12H13NO3/c1-16-10-6-4-9(5-7-10)12(15)13-8-2-3-11(13)14/h4-7H,2-3,8H2,1H3
FORMULA=C12H13NO3
PUBMED=N/A
SUBMITUSER=BIOADREM
LIBRARYQUALITY=0
SPECTRUMID=CCMSLIB00000085246
SCANS=3307
ID=CCMSLIB00000085246
60.05697 	 2.19
120.020584 	 6.77
123.044059 	 2.27
135.044059 	 0
202.086259 	 5.74
220.096823 	 0
END IONS

BEGIN IONS
PEPMASS=215.139
CHARGE=1
MSLEVEL=2
RT=0
SOURCE_INSTRUMENT=GnpsDecoyReroot
FILENAME=CCMSLIB00000085248.txt
IONMODE=Positive
ORGANISM=Natural
NAME=MLS001066403-01!d-Desthiobiotin
PI=GNPS
DATACOLLECTOR=GNPS
SMILES=C[C@H]1[C@@H](CCCCCC(=O)O)NC(=N1)O
INCHI=InChI=1S/C10H18N2O3/c1-7-8(12-10(15)11-7)5-3-2-4-6-9(13)14/h7-8H,2-6H2,1H3,(H,13,14)(H2,11,12,15)/t7-,8+/m0/s1
FORMULA=C10H18N2O3
PUBMED=N/A
SUBMITUSER=BIOADREM
LIBRARYQUALITY=0
SPECTRUMID=CCMSLIB00000085248
SCANS=3308
ID=CCMSLIB00000085248
59.023993 	 9.7
60.080779 	 9.7
67.017845 	 10.99
70.04132 	 17.67
71.08553 	 17.89
72.05697 	 19.4
72.080779 	 10.34
77.002195 	 16.38
82.065129 	 11.21
85.00728 	 10.56
87.02293 	 10.34
91.005269 	 12.72
93.033495 	 30.39
94.028744 	 48.06
104.013094 	 17.24
108.065523 	 12.28
111.055293 	 9.27
151.086593 	 0
160.096823 	 15.52
163.107722 	 32.97
176.115547 	 15.73
215.139022 	 0
END IONS

BEGIN IONS
PEPMASS=357.162
CHARGE=1
MSLEVEL=2
RT=0
SOURCE_INSTRUMENT=GnpsDecoyReroot
FILENAME=CCMSLIB00000085249.txt
IONMODE=Positive
ORGANISM=Natural
NAME=MLS001076079-01!1-[(2-[DIETHYLAMINO]ETHYL)AMINO]-4-[HYDROXYMETHYL]-9H-THIOXANTHEN-9-ONE
PI=GNPS
DATACOLLECTOR=GNPS
SMILES=CCN(CC)CCNc1ccc(CO)c2c1c(=O)c1ccccc1s2
INCHI=InChI=1S/C20H24N2O2S/c1-3-22(4-2)12-11-21-16-10-9-14(13-23)20-18(16)19(24)15-7-5-6-8-17(15)25-20/h5-10,21,23H,3-4,11-13H2,1-2H3
FORMULA=C20H24N2O2S
PUBMED=N/A
SUBMITUSER=BIOADREM
LIBRARYQUALITY=0
SPECTRUMID=CCMSLIB00000085249
SCANS=3309
ID=CCMSLIB00000085249
154.122644 	 1.1
182.0998 	 1.01
182.117559 	 0.65
210.094715 	 8.85
237.11819 	 0.71
248.05017 	 0.17
248.110365 	 1.25
261.11819 	 2.72
262.126015 	 3.11
263.13384 	 3.85
272.110365 	 1.19
273.11819 	 9.68
276.10528 	 2.76
285.13932 	 1.56
289.113105 	 21.01
290.12093 	 14.69
291.128755 	 100
296.131495 	 1.33
311.15497 	 2.19
313.134234 	 1.14
321.13932 	 12.41
339.149884 	 45.6
357.160449 	 0.17
END IONS

BEGIN IONS
PEPMASS=394.2125
CHARGE=1
MSLEVEL=2
RT=0
SOURCE_INSTRUMENT=GnpsDecoyReroot
FILENAME=CCMSLIB00000085251.txt
IONMODE=Positive
ORGANISM=Natural
NAME=MLS000859948-01!NAN-190 hydrobromide
PI=GNPS
DATACOLLECTOR=GNPS
SMILES=COc1ccccc1N1CCN(CCCCN2C(=O)c3ccccc3C2=O)CC1
INCHI=InChI=1S/C23H27N3O3/c1-29-21-11-5-4-10-20(21)25-16-14-24(15-17-25)12-6-7-13-26-22(27)18-8-2-3-9-19(18)23(26)28/h2-5,8-11H,6-7,12-17H2,1H3
FORMULA=C23H27N3O3
PUBMED=N/A
SUBMITUSER=BIOADREM
LIBRARYQUALITY=0
SPECTRUMID=CCMSLIB00000085251
SCANS=3311
ID=CCMSLIB00000085251
240.138294 	 0.52
243.149193 	 0.33
245.128458 	 74.75
254.117559 	 0.51
266.141368 	 0.74
267.149193 	 8.87
269.128458 	 23.53
270.136283 	 8.97
271.144108 	 1.11
279.112808 	 4.11
281.128458 	 0.59
282.112473 	 5.23
283.144108 	 5.2
284.151933 	 2.4
285.159758 	 1.96
295.144108 	 0.39
297.123372 	 4.22
297.159758 	 2.18
299.175408 	 33.6
309.123372 	 100
311.175408 	 1.04
327.206708 	 0.75
351.170323 	 18.8
368.196872 	 0.54
394.212522 	 74.75
END IONS

BEGIN IONS
PEPMASS=402.2483
CHARGE=1
MSLEVEL=2
RT=0
SOURCE_INSTRUMENT=GnpsDecoyReroot
FILENAME=CCMSLIB00000085253.txt
IONMODE=Positive
ORGANISM=Natural
NAME=MLS000860044-01!5-Methylurapidil
PI=GNPS
DATACOLLECTOR=GNPS
SMILES=Cc1c(NCCCN2CCN(CC2)c2ccccc2OC)n(C)c(=O)n(C)c1=O
INCHI=InChI=1S/C21H31N5O3/c1-16-19(23(2)21(28)24(3)20(16)27)22-10-7-11-25-12-14-26(15-13-25)17-8-5-6-9-18(17)29-4/h5-6,8-9,22H,7,10-15H2,1-4H3
FORMULA=C21H31N5O3
PUBMED=N/A
SUBMITUSER=BIOADREM
LIBRARYQUALITY=0
SPECTRUMID=CCMSLIB00000085253
SCANS=3312
ID=CCMSLIB00000085253
118.028744 	 7.11
146.060044 	 7.43
147.063846 	 2.09
153.09101 	 1.36
188.093075 	 17.26
197.082176 	 1.07
225.065857 	 1.02
226.037297 	 1.82
234.123707 	 0.91
235.118956 	 1.25
236.102971 	 1.87
254.079831 	 11.95
255.100232 	 1.19
256.108057 	 1.2
263.11387 	 2.08
268.095481 	 4.28
269.103306 	 1.19
271.095146 	 0.93
274.118621 	 2.95
284.126781 	 2.88
286.118621 	 17.79
291.14517 	 3.45
297.110796 	 0.86
297.134606 	 1.01
301.142096 	 10.14
302.175074 	 1.74
312.158081 	 1.6
313.12952 	 7.63
315.14517 	 6.55
316.152995 	 7.55
317.16082 	 1.27
325.167249 	 0.84
327.16898 	 1.53
328.152995 	 100
342.192455 	 1.27
343.176471 	 71.57
350.21867 	 1.58
358.18737 	 7.28
359.207771 	 4.13
360.20302 	 1.55
361.210845 	 2.18
371.195195 	 0.95
376.23432 	 2.52
386.21867 	 27.48
402.24997 	 7.43
END IONS

BEGIN IONS
PEPMASS=304.1543
CHARGE=1
MSLEVEL=2
RT=0
SOURCE_INSTRUMENT=GnpsDecoyReroot
FILENAME=CCMSLIB00000085255.txt
IONMODE=Positive
ORGANISM=Natural
NAME=MLS001056741-01!
PI=GNPS
DATACOLLECTOR=GNPS
SMILES=CC(Cc1ccc(cc1)O)NCC(c1cc(cc(c1)O)O)O
INCHI=InChI=1S/C17H21NO4/c1-11(6-12-2-4-14(19)5-3-12)18-10-17(22)13-7-15(20)9-16(21)8-13/h2-5,7-9,11,17-22H,6,10H2,1H3
FORMULA=C17H21NO4
PUBMED=N/A
SUBMITUSER=BIOADREM
LIBRARYQUALITY=0
SPECTRUMID=CCMSLIB00000085255
SCANS=3313
ID=CCMSLIB00000085255
135.080445 	 0.37
153.09101 	 0.47
276.123038 	 100
286.143773 	 0.5
304.154338 	 0.37
END IONS

BEGIN IONS
PEPMASS=261.056
CHARGE=1
MSLEVEL=2
RT=0
SOURCE_INSTRUMENT=GnpsDecoyReroot
FILENAME=CCMSLIB00000085258.txt
IONMODE=Positive
ORGANISM=Natural
NAME=MLS002153845-01!Tiaprofenic acid33005-95-7
PI=GNPS
DATACOLLECTOR=GNPS
SMILES=CC(c1ccc(C(=O)c2ccccc2)s1)C(=O)O
INCHI=InChI=1S/C14H12O3S/c1-9(14(16)17)11-7-8-12(18-11)13(15)10-5-3-2-4-6-10/h2-9H,1H3,(H,16,17)
FORMULA=C14H12O3S
PUBMED=N/A
SUBMITUSER=BIOADREM
LIBRARYQUALITY=0
SPECTRUMID=CCMSLIB00000085258
SCANS=3315
ID=CCMSLIB00000085258
109.010651 	 22.34
137.005566 	 20.54
183.011045 	 0
183.080445 	 100
187.057601 	 5.4
188.065426 	 43.27
189.036866 	 2.63
189.073251 	 11.88
190.044691 	 1.79
205.03178 	 8.6
215.052516 	 4.18
216.060341 	 38.46
243.047431 	 4.78
246.03452 	 4.96
261.057995 	 0
END IONS

BEGIN IONS
PEPMASS=523.2664
CHARGE=1
MSLEVEL=2
RT=0
SOURCE_INSTRUMENT=GnpsDecoyReroot
FILENAME=CCMSLIB00000085261.txt
IONMODE=Positive
ORGANISM=Natural
NAME=MLS002172449-01!L-765,314 hydrate
PI=GNPS
DATACOLLECTOR=GNPS
SMILES=CC(C)(C)N=C([C@@H]1CN(CCN1C(=O)OCc1ccccc1)c1nc2cc(c(cc2c(=N)[nH]1)OC)OC)O
INCHI=InChI=1S/C27H34N6O5/c1-27(2,3)31-24(34)20-15-32(11-12-33(20)26(35)38-16-17-9-7-6-8-10-17)25-29-19-14-22(37-5)21(36-4)13-18(19)23(28)30-25/h6-10,13-14,20H,11-12,15-16H2,1-5H3,(H,31,34)(H2,28,29,30)/t20-/m0/s1
FORMULA=C27H34N6O5
PUBMED=N/A
SUBMITUSER=BIOADREM
LIBRARYQUALITY=0
SPECTRUMID=CCMSLIB00000085261
SCANS=3316
ID=CCMSLIB00000085261
149.058367 	 1.03
152.081842 	 21.45
157.108391 	 1.07
158.104983 	 5.29
159.111465 	 1.17
163.074017 	 1.03
164.081842 	 24.21
173.128458 	 6.54
174.13494 	 16.41
175.135555 	 1.53
178.097492 	 17.53
185.127115 	 1.06
190.097492 	 9.41
192.080779 	 2.6
194.067254 	 2.9
200.15059 	 9.12
201.151205 	 1.08
205.108391 	 13.53
207.124041 	 96.14
213.151205 	 4.9
214.155007 	 1.08
222.062169 	 0.99
225.147182 	 4.86
226.146454 	 1.56
233.103306 	 8.15
240.170657 	 24.7
242.177754 	 19.9
251.11387 	 100
253.120967 	 2.02
268.157018 	 1.88
269.135668 	 1.04
274.16624 	 13.45
284.159143 	 24.12
286.129855 	 2.7
286.167583 	 22.13
317.209782 	 1.11
330.119684 	 72.11
331.224089 	 7.64
375.213919 	 12.46
386.182284 	 4.5
403.208833 	 6.5
441.260869 	 1.1
495.271434 	 2.27
523.266348 	 72.11
END IONS

BEGIN IONS
PEPMASS=351.207
CHARGE=1
MSLEVEL=2
RT=0
SOURCE_INSTRUMENT=GnpsDecoyReroot
FILENAME=CCMSLIB00000085265.txt
IONMODE=Positive
ORGANISM=Natural
NAME=MLS001076294-01!VINPOCETINE
PI=GNPS
DATACOLLECTOR=GNPS
SMILES=CC[C@]12CCCN3CCc4c5ccccc5n(C(=C1)C(=O)OCC)c4[C@H]23
INCHI=InChI=1S/C22H26N2O2/c1-3-22-11-7-12-23-13-10-16-15-8-5-6-9-17(15)24(19(16)20(22)23)18(14-22)21(25)26-4-2/h5-6,8-9,14,20H,3-4,7,10-13H2,1-2H3/t20-,22+/m1/s1
FORMULA=C22H26N2O2
PUBMED=N/A
SUBMITUSER=BIOADREM
LIBRARYQUALITY=0
SPECTRUMID=CCMSLIB00000085265
SCANS=3320
ID=CCMSLIB00000085265
149.03858 	 3.67
160.030755 	 9.2
161.03858 	 15.91
162.046405 	 9.83
173.03858 	 5.69
175.05423 	 16.43
176.062055 	 9.3
177.06988 	 19.6
180.020584 	 3.36
187.05423 	 4.48
188.062055 	 4.26
191.08553 	 17.45
192.020584 	 5.54
193.028409 	 6.15
206.036234 	 25.02
207.044059 	 29.91
208.051884 	 24.64
219.044059 	 12.2
221.059709 	 97.48
233.059709 	 16.4
234.067535 	 19.35
237.09101 	 13.05
249.09101 	 56.68
249.138629 	 4.69
253.169929 	 14.49
254.177754 	 7.44
263.10666 	 38.34
264.162104 	 10.55
269.128458 	 3.52
276.101909 	 10.3
279.185579 	 18.46
284.151933 	 5.75
288.17468 	 6.28
290.19033 	 9.25
295.144108 	 12.88
299.175408 	 9.6
306.148859 	 91.7
310.167583 	 26.01
325.191058 	 100
334.180159 	 29.58
351.206708 	 91.7
END IONS

BEGIN IONS
PEPMASS=417.2384
CHARGE=1
MSLEVEL=2
RT=0
SOURCE_INSTRUMENT=GnpsDecoyReroot
FILENAME=CCMSLIB00000085269.txt
IONMODE=Positive
ORGANISM=Natural
NAME=MLS001165746-01!ramipril
PI=GNPS
DATACOLLECTOR=GNPS
SMILES=CCOC(=O)[C@@H](CCc1ccccc1)N[C@H](C)C(=O)N1[C@H]2CCC[C@H]2C[C@H]1C(=O)O
INCHI=InChI=1S/C23H32N2O5/c1-3-30-23(29)18(13-12-16-8-5-4-6-9-16)24-15(2)21(26)25-19-11-7-10-17(19)14-20(25)22(27)28/h4-6,8-9,15,17-20,24H,3,7,10-14H2,1-2H3,(H,27,28)/t15-,17+,18-,19+,20+/m1/s1
FORMULA=C23H32N2O5
PUBMED=N/A
SUBMITUSER=BIOADREM
LIBRARYQUALITY=0
SPECTRUMID=CCMSLIB00000085269
SCANS=3323
ID=CCMSLIB00000085269
156.101909 	 0
196.096823 	 9.76
216.146847 	 2.02
220.096823 	 2.86
222.112473 	 90.71
230.138688 	 9.54
239.139022 	 23.71
249.123372 	 2.33
262.152327 	 4.05
265.154672 	 52.05
311.160152 	 5.57
339.191452 	 100
363.191452 	 5.71
371.232923 	 4.24
391.222752 	 38.41
399.227837 	 2.47
417.238402 	 0
END IONS

BEGIN IONS
PEPMASS=309.216
CHARGE=1
MSLEVEL=2
RT=0
SOURCE_INSTRUMENT=GnpsDecoyReroot
FILENAME=CCMSLIB00000085270.txt
IONMODE=Positive
ORGANISM=Natural
NAME=MLS001332643-01!Benoxinate hydrochloride5987-82-6
PI=GNPS
DATACOLLECTOR=GNPS
SMILES=CCCCOc1cc(ccc1N)C(=O)OCCN(CC)CC
INCHI=InChI=1S/C17H28N2O3/c1-4-7-11-21-16-13-14(8-9-15(16)18)17(20)22-12-10-19(5-2)6-3/h8-9,13H,4-7,10-12,18H2,1-3H3
FORMULA=C17H28N2O3
PUBMED=N/A
SUBMITUSER=BIOADREM
LIBRARYQUALITY=0
SPECTRUMID=CCMSLIB00000085270
SCANS=3324
ID=CCMSLIB00000085270
52.018179 	 0.28
78.021253 	 0.44
80.036903 	 11.44
81.044728 	 0.54
84.031818 	 0.26
91.041654 	 0.3
96.031818 	 1.02
97.039643 	 0.32
106.052553 	 0.55
106.065129 	 0
124.063118 	 0.62
135.031483 	 0.17
136.099503 	 0.75
152.058032 	 9.06
164.094418 	 74.1
179.154279 	 18.73
207.185579 	 80.72
208.120633 	 16.31
208.193404 	 0.48
217.169929 	 0.26
219.185579 	 11.07
220.193404 	 0.41
235.180493 	 0.55
235.216879 	 9.35
247.180493 	 100
248.200894 	 0.37
251.211793 	 0.22
263.211793 	 0.44
265.191058 	 7.16
281.222358 	 0.61
293.185973 	 0.3
309.217273 	 0.17
END IONS

BEGIN IONS
PEPMASS=423.2735
CHARGE=1
MSLEVEL=2
RT=0
SOURCE_INSTRUMENT=GnpsDecoyReroot
FILENAME=CCMSLIB00000085272.txt
IONMODE=Positive
ORGANISM=Natural
NAME=MLS001334042-01!WAY-100635 maleate salt
PI=GNPS
DATACOLLECTOR=GNPS
SMILES=COc1ccccc1N1CCN(CC1)CCN(c1ccccn1)C(=O)C1CCCCC1
INCHI=InChI=1S/C25H34N4O2/c1-31-23-12-6-5-11-22(23)28-18-15-27(16-19-28)17-20-29(24-13-7-8-14-26-24)25(30)21-9-3-2-4-10-21/h5-8,11-14,21H,2-4,9-10,15-20H2,1H3
FORMULA=C25H34N4O2
PUBMED=N/A
SUBMITUSER=BIOADREM
LIBRARYQUALITY=0
SPECTRUMID=CCMSLIB00000085272
SCANS=3325
ID=CCMSLIB00000085272
190.110068 	 1.94946531655153
231.149193 	 2.2712217280212
270.147516 	 0.577268855872055
286.191392 	 0.463707769470995
287.186641 	 0.24604902053563
288.158081 	 0.870634995741459
296.175742 	 0.388000378536955
300.183233 	 5.18595627898174
311.186641 	 1.00312292987603
313.202291 	 46.2856061322987
326.186307 	 0.41639065013722
327.230518 	 0.45424434560424
328.225766 	 0.35961010693669
329.197206 	 0.662439670672849
337.202291 	 0.22712217280212
337.214867 	 0.3785369546702
341.197206 	 4.20176019683922
341.222358 	 6.19854263272452
354.217607 	 0.350146683069935
354.241417 	 44.7146777704173
367.212856 	 0.388000378536955
381.228506 	 0.255512444402385
382.236331 	 100
408.251981 	 0.49209804107126
423.275456 	 4.22068704457273
END IONS

BEGIN IONS
PEPMASS=232.1081
CHARGE=1
MSLEVEL=2
RT=0
SOURCE_INSTRUMENT=GnpsDecoyReroot
FILENAME=CCMSLIB00000085274.txt
IONMODE=Positive
ORGANISM=Natural
NAME=MLS002154005-01!Isocarboxazid59-63-2
PI=GNPS
DATACOLLECTOR=GNPS
SMILES=Cc1cc(C(=O)NNCc2ccccc2)no1
INCHI=InChI=1S/C12H13N3O2/c1-9-7-11(15-17-9)12(16)14-13-8-10-5-3-2-4-6-10/h2-7,13H,8H2,1H3,(H,14,16)
FORMULA=C12H13N3O2
PUBMED=N/A
SUBMITUSER=BIOADREM
LIBRARYQUALITY=0
SPECTRUMID=CCMSLIB00000085274
SCANS=3326
ID=CCMSLIB00000085274
91.05423 	 0
130.065129 	 2.06
150.054958 	 4.58
157.064795 	 2.24
179.081508 	 2.15
232.108057 	 0
END IONS

BEGIN IONS
PEPMASS=237.1361
CHARGE=1
MSLEVEL=2
RT=0
SOURCE_INSTRUMENT=GnpsDecoyReroot
FILENAME=CCMSLIB00000085275.txt
IONMODE=Positive
ORGANISM=Natural
NAME=MLS001049024-01!
PI=GNPS
DATACOLLECTOR=GNPS
SMILES=CC(C)Cn1cnc2c1c(=O)n(C)c(=O)n2C
INCHI=InChI=1S/C11H16N4O2/c1-7(2)5-15-6-12-9-8(15)10(16)14(4)11(17)13(9)3/h6-7H,5H2,1-4H3
FORMULA=C11H16N4O2
PUBMED=N/A
SUBMITUSER=BIOADREM
LIBRARYQUALITY=0
SPECTRUMID=CCMSLIB00000085275
SCANS=3327
ID=CCMSLIB00000085275
152.118227 	 5.08
165.089667 	 2.01
180.113142 	 100
181.072005 	 0.53
237.134606 	 0.53
END IONS

BEGIN IONS
PEPMASS=300.0912
CHARGE=1
MSLEVEL=2
RT=0
SOURCE_INSTRUMENT=GnpsDecoyReroot
FILENAME=CCMSLIB00000085277.txt
IONMODE=Positive
ORGANISM=Natural
NAME=MLS001066622-01!CHLORDIAZEPOXIDE
PI=GNPS
DATACOLLECTOR=GNPS
SMILES=CN=C1CN(=C(c2ccccc2)c2cc(ccc2N1)Cl)=O
INCHI=InChI=1S/C16H14ClN3O/c1-18-15-10-20(21)16(11-5-3-2-4-6-11)13-9-12(17)7-8-14(13)19-15/h2-9H,10H2,1H3,(H,18,19)
FORMULA=C16H14ClN3O
PUBMED=N/A
SUBMITUSER=BIOADREM
LIBRARYQUALITY=0
SPECTRUMID=CCMSLIB00000085277
SCANS=3329
ID=CCMSLIB00000085277
85.00728 	 3
127.005269 	 4.46
152.02567 	 1.41
153.033495 	 11.23
161.026004 	 10.61
163.017845 	 2.5
174.01002 	 1.87
177.033495 	 1.64
179.036569 	 2.1
180.044394 	 25.1
189.020919 	 1.27
190.028744 	 0.86
193.039643 	 2.54
194.047468 	 2.77
197.986697 	 1.27
199.989771 	 2.51
202.005421 	 1.82
204.044394 	 1.9
205.052219 	 5.28
206.047468 	 2.01
208.978872 	 2.29
213.010172 	 5.69
215.013246 	 100
224.002347 	 1.61
224.997596 	 1.69
226.041807 	 0.15
229.01632 	 16.97
242.024145 	 1.34
257.047621 	 4.63
264.113142 	 1.96
300.08982 	 0.15
END IONS

BEGIN IONS
PEPMASS=330.15
CHARGE=1
MSLEVEL=2
RT=0
SOURCE_INSTRUMENT=GnpsDecoyReroot
FILENAME=CCMSLIB00000085281.txt
IONMODE=Positive
ORGANISM=Natural
NAME=MLS001401441-01!Paroxetine
PI=GNPS
DATACOLLECTOR=GNPS
SMILES=c1cc(ccc1[C@@H]1CCNC[C@H]1COc1ccc2c(c1)OCO2)F
INCHI=InChI=1S/C19H20FNO3/c20-15-3-1-13(2-4-15)17-7-8-21-10-14(17)11-22-16-5-6-18-19(9-16)24-12-23-18/h1-6,9,14,17,21H,7-8,10-12H2/t14-,17-/m0/s1
FORMULA=C19H20FNO3
PUBMED=N/A
SUBMITUSER=BIOADREM
LIBRARYQUALITY=0
SPECTRUMID=CCMSLIB00000085281
SCANS=3332
ID=CCMSLIB00000085281
54.071357 	 1.19540229885057
88.018179 	 6.3816091954023
94.04132 	 4.50574712643678
99.02293 	 40.6528735632184
102.046405 	 37.2045977011494
110.060044 	 0.993103448275862
113.03858 	 0.827586206896552
114.033829 	 6.17011494252874
117.013508 	 14.4275862068966
120.024407 	 33.4344827586207
121.044808 	 2.60229885057471
126.033829 	 7.24597701149425
127.041654 	 1.72873563218391
128.005683 	 2.13333333333333
132.024407 	 2.07816091954023
133.044808 	 9.25977011494253
134.040057 	 31.264367816092
138.054958 	 2.87816091954023
139.041654 	 0.79080459770115
144.024407 	 5.85747126436782
145.032232 	 3.61379310344828
146.040057 	 62.280459770115
148.055707 	 2.62988505747126
152.049479 	 1.08505747126437
154.065129 	 1.48965517241379
156.065523 	 2.3448275862069
157.032232 	 3.48505747126437
158.040057 	 13.664367816092
159.047882 	 14.0597701149425
160.055707 	 7.74252873563218
161.023324 	 2.94252873563218
161.076109 	 13.4436781609195
163.091759 	 18.7218390804598
172.055707 	 18.2712643678161
173.076109 	 2.33563218390805
175.091759 	 91.9540229885058
183.007674 	 3.09885057471264
185.010748 	 45.3609195402299
190.049873 	 3.88045977011494
190.062449 	 2.52873563218391
191.086673 	 0.910344827586207
192.065523 	 20.9931034482759
198.031149 	 8.16551724137931
198.091344 	 0.910344827586207
199.026398 	 28.6528735632184
200.070609 	 6.25287356321839
211.026398 	 70.5103448275862
215.094084 	 1.6367816091954
218.081173 	 34.335632183908
222.018573 	 6.88735632183908
226.062449 	 8.27586206896552
226.086259 	 2.61149425287356
227.057698 	 3.54022988505747
227.070274 	 9.60919540229885
228.065523 	 1.23218390804598
230.081173 	 2.01379310344828
236.034223 	 1.41609195402299
237.042048 	 16.6528735632184
240.065523 	 4.61609195402299
240.078099 	 91.9540229885058
242.081173 	 0.864367816091954
242.093749 	 2.19770114942529
244.096823 	 44.1931034482759
253.073348 	 11.8344827586207
257.117224 	 91.9540229885058
260.071751 	 17.2873563218391
268.096823 	 0.919540229885057
269.104648 	 32.064367816092
271.063926 	 1.37011494252874
284.128123 	 9.96781609195402
286.087401 	 4.0367816091954
288.103052 	 1.60919540229885
295.120298 	 1.09425287356322
297.079576 	 0.855172413793103
299.095226 	 4.22988505747126
300.103052 	 5.93103448275862
301.123453 	 46.464367816092
304.134352 	 1.70114942528736
310.143773 	 2.20689655172414
313.123453 	 44.0735632183908
314.118702 	 8.04597701149425
315.126527 	 7.2367816091954
330.150002 	 100
END IONS

BEGIN IONS
PEPMASS=352.1519
CHARGE=1
MSLEVEL=2
RT=0
SOURCE_INSTRUMENT=GnpsDecoyReroot
FILENAME=CCMSLIB00000085283.txt
IONMODE=Positive
ORGANISM=Natural
NAME=MLS002153789-01!Benfluorex hydrochloride23642-66-2
PI=GNPS
DATACOLLECTOR=GNPS
SMILES=CC(Cc1cccc(c1)C(F)(F)F)NCCOC(=O)c1ccccc1
INCHI=InChI=1S/C19H20F3NO2/c1-14(12-15-6-5-9-17(13-15)19(20,21)22)23-10-11-25-18(24)16-7-3-2-4-8-16/h2-9,13-14,23H,10-12H2,1H3
FORMULA=C19H20F3NO2
PUBMED=N/A
SUBMITUSER=BIOADREM
LIBRARYQUALITY=0
SPECTRUMID=CCMSLIB00000085283
SCANS=3334
ID=CCMSLIB00000085283
149.059709 	 26.13
167.066687 	 0
177.033495 	 0.84
187.072915 	 13.07
197.039723 	 0.23
202.086259 	 3.13
210.108886 	 0.5
217.045951 	 0.38
230.115114 	 25.82
232.076837 	 0.69
234.0725 	 27
237.05218 	 0.24
252.083065 	 100
256.133209 	 0.23
269.097238 	 0.95
276.139437 	 4
278.098715 	 0.21
282.110029 	 100
289.103466 	 15.99
306.130015 	 0.3
308.125679 	 34.89
326.136243 	 1.52
332.145665 	 7.82
352.151894 	 0.13
END IONS

BEGIN IONS
PEPMASS=263.2112
CHARGE=1
MSLEVEL=2
RT=0
SOURCE_INSTRUMENT=GnpsDecoyReroot
FILENAME=CCMSLIB00000085285.txt
IONMODE=Positive
ORGANISM=Natural
NAME=MLS000859919-01!Lidocaine N-ethyl bromide
PI=GNPS
DATACOLLECTOR=GNPS
SMILES=CC[N+](CC)(CC)CC(=Nc1c(C)cccc1C)[O-]
INCHI=InChI=1S/C16H26N2O/c1-6-18(7-2,8-3)12-15(19)17-16-13(4)10-9-11-14(16)5/h9-11H,6-8,12H2,1-5H3
FORMULA=C16H26N2O
PUBMED=N/A
SUBMITUSER=BIOADREM
LIBRARYQUALITY=0
SPECTRUMID=CCMSLIB00000085285
SCANS=3335
ID=CCMSLIB00000085285
70.065129 	 20.75
73.00728 	 9.62
75.02293 	 18.73
77.03858 	 6.93
85.00728 	 8.16
88.018179 	 16.51
89.026004 	 12.36
90.033829 	 19.15
92.049479 	 3.3
101.026004 	 3.25
102.033829 	 2.69
104.049479 	 100
114.033829 	 3.68
117.020919 	 34.34
120.044394 	 9.76
132.044394 	 10.94
187.122978 	 9.06
205.133543 	 16.89
233.164843 	 210.52
263.211793 	 210.52
END IONS

BEGIN IONS
PEPMASS=272.1142
CHARGE=1
MSLEVEL=2
RT=0
SOURCE_INSTRUMENT=GnpsDecoyReroot
FILENAME=CCMSLIB00000085286.txt
IONMODE=Positive
ORGANISM=Natural
NAME=MLS000859963-01!Zaprinast
PI=GNPS
DATACOLLECTOR=GNPS
SMILES=CCCOc1ccccc1c1nc2c(c(n1)O)nn[nH]2
INCHI=InChI=1S/C13H13N5O2/c1-2-7-20-9-6-4-3-5-8(9)11-14-12-10(13(19)15-11)16-18-17-12/h3-6H,2,7H2,1H3,(H2,14,15,16,17,18,19)
FORMULA=C13H13N5O2
PUBMED=N/A
SUBMITUSER=BIOADREM
LIBRARYQUALITY=0
SPECTRUMID=CCMSLIB00000085286
SCANS=3336
ID=CCMSLIB00000085286
160.014156 	 33.37
162.102577 	 2.99
172.086927 	 4.24
174.102577 	 12.21
175.097826 	 3.34
190.097492 	 100
191.081508 	 5.05
192.113142 	 4.7
199.097826 	 8.04
202.061106 	 0
202.097492 	 27.28
217.108391 	 7.52
218.092407 	 6.37
226.108725 	 2.64
227.092741 	 37.86
229.108391 	 23.52
230.092407 	 2.68
244.11929 	 8
272.114205 	 0
END IONS

BEGIN IONS
PEPMASS=312.158
CHARGE=1
MSLEVEL=2
RT=0
SOURCE_INSTRUMENT=GnpsDecoyReroot
FILENAME=CCMSLIB00000085287.txt
IONMODE=Positive
ORGANISM=Natural
NAME=MLS000860063-01!R()-2,10,11-Trihydroxy-N-propyl-noraporphine hydrobromide hydrate
PI=GNPS
DATACOLLECTOR=GNPS
SMILES=CCCN1CCc2cc(cc3c2[C@H]1Cc1ccc(c(c31)O)O)O
INCHI=InChI=1S/C19H21NO3/c1-2-6-20-7-5-12-8-13(21)10-14-17(12)15(20)9-11-3-4-16(22)19(23)18(11)14/h3-4,8,10,15,21-23H,2,5-7,9H2,1H3/t15-/m1/s1
FORMULA=C19H21NO3
PUBMED=N/A
SUBMITUSER=BIOADREM
LIBRARYQUALITY=0
SPECTRUMID=CCMSLIB00000085287
SCANS=3337
ID=CCMSLIB00000085287
155.08553 	 0.63
207.080445 	 0.79
223.135555 	 4.42
236.14338 	 3
240.138294 	 0.73
266.153944 	 17.7
284.164509 	 51.24
294.148859 	 28.07
297.135948 	 0.97
312.159424 	 0.79
END IONS

BEGIN IONS
PEPMASS=354.0213
CHARGE=1
MSLEVEL=2
RT=0
SOURCE_INSTRUMENT=GnpsDecoyReroot
FILENAME=CCMSLIB00000085288.txt
IONMODE=Positive
ORGANISM=Natural
NAME=MLS001240217-01!3-[4-(Thiazol-2-ylsulfamoyl)-phenylcarbamoyl]-acrylic acid
PI=GNPS
DATACOLLECTOR=GNPS
SMILES=c1cc(ccc1NC(=O)/C=C/C(=O)O)S(=O)(=O)Nc1nccs1
INCHI=InChI=1S/C13H11N3O5S2/c17-11(5-6-12(18)19)15-9-1-3-10(4-2-9)23(20,21)16-13-14-7-8-22-13/h1-8H,(H,14,16)(H,15,17)(H,18,19)/b6-5+
FORMULA=C13H11N3O5S2
PUBMED=N/A
SUBMITUSER=BIOADREM
LIBRARYQUALITY=0
SPECTRUMID=CCMSLIB00000085288
SCANS=3338
ID=CCMSLIB00000085288
92.05285 	 7.21
176.040274 	 3.23
176.081842 	 15.43
190.049873 	 0
192.058998 	 7.48
198.015419 	 13.27
232.971209 	 3.37
234.975625 	 2.96
238.010334 	 4.04
239.018159 	 3.5
253.033809 	 7.88
255.02565 	 3.98
256.020899 	 6.87
260.048828 	 7.14
280.020899 	 8.76
281.028724 	 3.03
290.059392 	 7.55
291.984513 	 2.96
296.015813 	 3.03
308.015813 	 100
309.023638 	 32.21
312.010728 	 2.96
336.010728 	 21.02
354.021292 	 0
END IONS

BEGIN IONS
PEPMASS=399.1775
CHARGE=1
MSLEVEL=2
RT=0
SOURCE_INSTRUMENT=GnpsDecoyReroot
FILENAME=CCMSLIB00000085289.txt
IONMODE=Positive
ORGANISM=Natural
NAME=MLS001361402-01!Nalpha-Benzoyl-DL-arginine 4-nitroanilide hydrochloride911-77-3
PI=GNPS
DATACOLLECTOR=GNPS
SMILES=c1ccc(cc1)C(=NC(CCCNC(=N)N)C(=O)Nc1ccc(cc1)N(=O)=O)O
INCHI=InChI=1S/C19H22N6O4/c20-19(21)22-12-4-7-16(24-17(26)13-5-2-1-3-6-13)18(27)23-14-8-10-15(11-9-14)25(28)29/h1-3,5-6,8-11,16H,4,7,12H2,(H,23,27)(H,24,26)(H4,20,21,22)
FORMULA=C19H22N6O4
PUBMED=N/A
SUBMITUSER=BIOADREM
LIBRARYQUALITY=0
SPECTRUMID=CCMSLIB00000085289
SCANS=3339
ID=CCMSLIB00000085289
63.010354 	 5.35
77.034557 	 0.58
88.018179 	 0.47
94.028744 	 5.57
96.044394 	 1
97.028409 	 1.27
104.045456 	 0.54
104.049479 	 0.96
111.055293 	 4.43
112.039308 	 4.55
113.070943 	 3.12
115.038974 	 0.49
121.076028 	 0.89
122.060044 	 7.65
129.065857 	 2.69
139.086593 	 1.03
171.063846 	 0.63
182.092407 	 1.02
197.070943 	 1.22
204.08799 	 0.45
215.081508 	 17.75
234.087321 	 0.65
241.108391 	 1.53
243.076422 	 4.4
256.11929 	 5.03
260.102971 	 2.03
284.114205 	 7.56
302.124769 	 3.74
329.135668 	 1.87
347.146233 	 6.89
366.143493 	 1.06
381.166968 	 4.28
382.150984 	 100
384.154058 	 0.74
399.177533 	 7.65
END IONS

BEGIN IONS
PEPMASS=371.1536
CHARGE=1
MSLEVEL=2
RT=0
SOURCE_INSTRUMENT=GnpsDecoyReroot
FILENAME=CCMSLIB00000085291.txt
IONMODE=Positive
ORGANISM=Natural
NAME=MLS000069348-01!TELENZEPINE DIHYDROCHLORIDE
PI=GNPS
DATACOLLECTOR=GNPS
SMILES=Cc1c2c(cs1)C(=Nc1ccccc1N2C(=O)CN1CCN(C)CC1)O
INCHI=InChI=1S/C19H22N4O2S/c1-13-18-14(12-26-13)19(25)20-15-5-3-4-6-16(15)23(18)17(24)11-22-9-7-21(2)8-10-22/h3-6,12H,7-11H2,1-2H3,(H,20,25)
FORMULA=C19H22N4O2S
PUBMED=N/A
SUBMITUSER=BIOADREM
LIBRARYQUALITY=0
SPECTRUMID=CCMSLIB00000085291
SCANS=3340
ID=CCMSLIB00000085291
256.030103 	 29.04
262.077054 	 100
267.082473 	 0.97
269.098123 	 2.41
284.109022 	 1.91
295.077388 	 2.04
295.101197 	 15.47
298.088287 	 1.13
308.109022 	 0.75
310.124673 	 1.88
312.103937 	 13.02
324.103937 	 1.86
326.119587 	 2.4
338.119587 	 0.76
339.091027 	 1.74
355.122327 	 0.85
371.153627 	 29.04
END IONS

BEGIN IONS
PEPMASS=249.1234
CHARGE=1
MSLEVEL=2
RT=0
SOURCE_INSTRUMENT=GnpsDecoyReroot
FILENAME=CCMSLIB00000085292.txt
IONMODE=Positive
ORGANISM=Natural
NAME=MLS000860057-01!6-Hydroxymelatonin
PI=GNPS
DATACOLLECTOR=GNPS
SMILES=CC(=NCCc1c[nH]c2cc(c(cc12)OC)O)O
INCHI=InChI=1S/C13H16N2O3/c1-8(16)14-4-3-9-7-15-11-6-12(17)13(18-2)5-10(9)11/h5-7,15,17H,3-4H2,1-2H3,(H,14,16)
FORMULA=C13H16N2O3
PUBMED=N/A
SUBMITUSER=BIOADREM
LIBRARYQUALITY=0
SPECTRUMID=CCMSLIB00000085292
SCANS=3341
ID=CCMSLIB00000085292
144.068203 	 9.55
154.052553 	 1
157.052219 	 0
158.096429 	 1.86
159.104254 	 9.87
160.099503 	 2.33
172.063118 	 8.06
173.107328 	 1.24
175.122978 	 14.76
186.115153 	 50.83
190.073683 	 0.87
203.117893 	 18.7
214.110068 	 100
216.089333 	 32.38
231.112808 	 25.63
249.123372 	 0
END IONS

BEGIN IONS
PEPMASS=375.253
CHARGE=1
MSLEVEL=2
RT=0
SOURCE_INSTRUMENT=GnpsDecoyReroot
FILENAME=CCMSLIB00000085293.txt
IONMODE=Positive
ORGANISM=Natural
NAME=MLS001333710-01!21-Acetoxypregnenolone566-78-9
PI=GNPS
DATACOLLECTOR=GNPS
SMILES=CC(=O)OCC(=O)C1CCC2C3CC=C4CC(CCC4(C)C3CCC12C)O
INCHI=InChI=1S/C23H34O4/c1-14(24)27-13-21(26)20-7-6-18-17-5-4-15-12-16(25)8-10-22(15,2)19(17)9-11-23(18,20)3/h4,16-20,25H,5-13H2,1-3H3
FORMULA=C23H34O4
PUBMED=N/A
SUBMITUSER=BIOADREM
LIBRARYQUALITY=0
SPECTRUMID=CCMSLIB00000085293
SCANS=3342
ID=CCMSLIB00000085293
52.030755 	 12.44
78.01002 	 14.29
159.11683 	 0
171.065189 	 18.89
187.096489 	 19.97
200.083185 	 25.81
210.125049 	 12.29
213.112139 	 16.59
215.10666 	 32.72
223.096489 	 33.33
231.101574 	 34.72
249.112139 	 49.77
251.164175 	 17.2
252.135614 	 17.2
257.117224 	 70.97
271.16926 	 13.52
275.127789 	 37.94
279.195475 	 33.18
291.159089 	 19.2
297.206039 	 43.32
303.159089 	 53.76
307.190389 	 14.75
319.190389 	 15.21
323.221689 	 12.6
333.206039 	 12.75
347.258075 	 13.82
349.23734 	 57.3
359.221689 	 21.66
375.25299 	 0
END IONS

BEGIN IONS
PEPMASS=396.2751
CHARGE=1
MSLEVEL=2
RT=0
SOURCE_INSTRUMENT=GnpsDecoyReroot
FILENAME=CCMSLIB00000085296.txt
IONMODE=Positive
ORGANISM=Natural
NAME=MLS002153307-01!8-(Diethylamino)octyl-3,4,5-trimethoxybenzoate hydrochloride53464-72-5
PI=GNPS
DATACOLLECTOR=GNPS
SMILES=CCN(CC)CCCCCCCCOC(=O)c1cc(c(c(c1)OC)OC)OC
INCHI=InChI=1S/C22H37NO5/c1-6-23(7-2)14-12-10-8-9-11-13-15-28-22(24)18-16-19(25-3)21(27-5)20(17-18)26-4/h16-17H,6-15H2,1-5H3
FORMULA=C22H37NO5
PUBMED=N/A
SUBMITUSER=BIOADREM
LIBRARYQUALITY=0
SPECTRUMID=CCMSLIB00000085296
SCANS=3345
ID=CCMSLIB00000085296
132.992024 	 1.76
135.007674 	 4.33
144.992024 	 15.04
153.09101 	 2.88
163.002589 	 17.94
179.033889 	 205.74
181.085924 	 15.52
190.25293 	 100
191.070274 	 1.6
209.080839 	 22.23
228.232195 	 1.03
230.153944 	 1.02
231.161769 	 1.18
232.20598 	 4.34
258.22163 	 3.76
260.200894 	 0.96
271.193069 	 1.89
273.208719 	 4.31
274.216544 	 1.79
284.200894 	 1.19
286.180159 	 1.46
286.216544 	 1.59
287.22437 	 14.08
288.195809 	 8.71
288.232195 	 9.22
301.203634 	 9
302.211459 	 2.85
303.219284 	 84.23
314.175074 	 2.15
316.227109 	 3.84
318.242759 	 19.54
329.198549 	 2.69
332.185638 	 1.38
340.284624 	 1.9
344.222024 	 96.13
347.209113 	 13.06
362.232588 	 7.74
368.279539 	 3.27
378.263889 	 1.26
396.274453 	 205.74
END IONS

BEGIN IONS
PEPMASS=281.0934
CHARGE=1
MSLEVEL=2
RT=0
SOURCE_INSTRUMENT=GnpsDecoyReroot
FILENAME=CCMSLIB00000085297.txt
IONMODE=Positive
ORGANISM=Natural
NAME=MLS002172496-01!Tyrphostin AG 494133550-35-3
PI=GNPS
DATACOLLECTOR=GNPS
SMILES=c1ccc(cc1)N=C(/C(=C/c1ccc(c(c1)O)O)/C#N)O
INCHI=InChI=1S/C16H12N2O3/c17-10-12(8-11-6-7-14(19)15(20)9-11)16(21)18-13-4-2-1-3-5-13/h1-9,19-20H,(H,18,21)/b12-8+
FORMULA=C16H12N2O3
PUBMED=N/A
SUBMITUSER=BIOADREM
LIBRARYQUALITY=0
SPECTRUMID=CCMSLIB00000085297
SCANS=3346
ID=CCMSLIB00000085297
102.033829 	 75.51
106.04132 	 62.2
132.044394 	 3.19
141.020919 	 39.55
153.06988 	 29.04
165.06988 	 3.29
180.080779 	 8.33
181.088604 	 3.39
190.065129 	 72.99
197.107328 	 4.74
198.091344 	 5.23
207.091678 	 3.24
208.075694 	 7.12
217.076028 	 100
225.102243 	 9.54
235.086593 	 11.28
253.097158 	 5.66
263.081508 	 3.63
281.092072 	 2.42
END IONS

BEGIN IONS
PEPMASS=283.2506
CHARGE=1
MSLEVEL=2
RT=0
SOURCE_INSTRUMENT=GnpsDecoyReroot
FILENAME=CCMSLIB00000085300.txt
IONMODE=Positive
ORGANISM=Natural
NAME=MLS001146935-01!ANISOTROPINE METHYLBROMIDE
PI=GNPS
DATACOLLECTOR=GNPS
SMILES=CCCC(CCC)C(=O)O[C@@H]1C[C@@H]2CC[C@H](C1)[N+]2(C)C
INCHI=InChI=1S/C17H32NO2/c1-5-7-13(8-6-2)17(19)20-16-11-14-9-10-15(12-16)18(14,3)4/h13-16H,5-12H2,1-4H3/q+1/t14-,15+,16+
FORMULA=C17H32NO2
PUBMED=N/A
SUBMITUSER=BIOADREM
LIBRARYQUALITY=0
SPECTRUMID=CCMSLIB00000085300
SCANS=3349
ID=CCMSLIB00000085300
138.127729 	 0
139.135555 	 42.46
236.177085 	 5.07
238.192735 	 7.39
240.208385 	 3.4
241.203634 	 0.42
253.203634 	 1.01
255.219284 	 1.21
265.24002 	 1.36
267.219284 	 0.77
268.227109 	 0.87
283.250584 	 0
END IONS

BEGIN IONS
PEPMASS=362.248
CHARGE=1
MSLEVEL=2
RT=0
SOURCE_INSTRUMENT=GnpsDecoyReroot
FILENAME=CCMSLIB00000085303.txt
IONMODE=Positive
ORGANISM=Natural
NAME=MLS001148641-01!(+)-BUTACLAMOL HYDROCHLORIDE
PI=GNPS
DATACOLLECTOR=GNPS
SMILES=CC(C)(C)[C@@]1(CCN2C[C@H]3c4ccccc4CCc4cccc([C@@H]2C1)c34)O
INCHI=InChI=1S/C25H31NO/c1-24(2,3)25(27)13-14-26-16-21-19-9-5-4-7-17(19)11-12-18-8-6-10-20(23(18)21)22(26)15-25/h4-10,21-22,27H,11-16H2,1-3H3/t21-,22-,25-/m0/s1
FORMULA=C25H31NO
PUBMED=N/A
SUBMITUSER=BIOADREM
LIBRARYQUALITY=0
SPECTRUMID=CCMSLIB00000085303
SCANS=3352
ID=CCMSLIB00000085303
105.033495 	 1.84
131.049145 	 1.35
137.096095 	 1.61
163.111745 	 1.93
168.05697 	 3.67
169.064795 	 6.28
175.111745 	 11.33
183.080445 	 3.14
195.080445 	 18.66
201.127395 	 1.59
202.122644 	 1.85
211.111745 	 1.46
222.091344 	 6.18
228.138294 	 4.02
236.106994 	 10.35
237.114819 	 5.38
237.127395 	 2.45
238.13522 	 4.33
248.11957 	 1.93
252.138294 	 16.75
253.158695 	 26.11
263.143045 	 9.55
279.174345 	 7.89
280.169594 	 42.84
304.169594 	 2.13
306.185244 	 12.78
316.20598 	 242.77
319.193069 	 3.18
332.200894 	 11.22
334.216544 	 100
362.247845 	 242.77
END IONS

BEGIN IONS
PEPMASS=811.4277
CHARGE=1
MSLEVEL=2
RT=0
SOURCE_INSTRUMENT=GnpsDecoyReroot
FILENAME=CCMSLIB00000085305.txt
IONMODE=Positive
ORGANISM=Natural
NAME=MLS002153253-01!VINBLASTINE SULFATE
PI=GNPS
DATACOLLECTOR=GNPS
SMILES=CC[C@@]1(C[C@H]2C[C@](c3cc4c(cc3OC)N(C)[C@@H]3[C@@]54CCN4CC=C[C@](CC)([C@@H]54)[C@H]([C@@]3(C(=O)OC)O)OC(=O)C)(c3c(CCN(C2)C1)c1ccccc1[nH]3)C(=O)OC)O
INCHI=InChI=1S/C46H58N4O9/c1-8-42(54)23-28-24-45(40(52)57-6,36-30(15-19-49(25-28)26-42)29-13-10-11-14-33(29)47-36)32-21-31-34(22-35(32)56-5)48(4)38-44(31)17-20-50-18-12-16-43(9-2,37(44)50)39(59-27(3)51)46(38,55)41(53)58-7/h10-14,16,21-22,28,37-39,47,54-55H,8-9,15,17-20,23-26H2,1-7H3/t28-,37-,38+,39+,42-,43+,44+,45-,46-/m0/s1
FORMULA=C46H58N4O9
PUBMED=N/A
SUBMITUSER=BIOADREM
LIBRARYQUALITY=0
SPECTRUMID=CCMSLIB00000085305
SCANS=3353
ID=CCMSLIB00000085305
73.052219 	 10.19
99.067869 	 11.69
145.073348 	 16.41
150.115153 	 22.28
162.115153 	 8.06
168.125718 	 10.19
180.125718 	 25.73
208.120633 	 25.04
214.146454 	 8.12
222.136283 	 33.45
240.146847 	 58.84
256.157018 	 9.84
274.167583 	 31.95
380.230577 	 18.31
393.245105 	 7.71
395.217667 	 13.99
407.217667 	 26.66
407.260755 	 8.23
423.25567 	 8.87
425.228231 	 31.55
464.251706 	 24.87
478.237674 	 7.94
482.262271 	 55.21
483.25752 	 23.2
491.245499 	 13.3
493.261149 	 100
494.267631 	 51.12
532.284624 	 11.8
535.306756 	 8.12
535.325206 	 17.44
542.294634 	 346.06
562.336105 	 22.11
606.36232 	 12.03
619.333759 	 12.44
622.316318 	 42.26
623.324143 	 9.21
625.338451 	 16.75
634.357234 	 11.4
682.37249 	 8.23
731.380315 	 8.18
739.370145 	 8.23
749.39088 	 9.61
777.385795 	 12.44
793.417095 	 22.05
811.427659 	 346.06
END IONS

BEGIN IONS
PEPMASS=452.1603
CHARGE=1
MSLEVEL=2
RT=0
SOURCE_INSTRUMENT=GnpsDecoyReroot
FILENAME=CCMSLIB00000085310.txt
IONMODE=Positive
ORGANISM=Natural
NAME=MLS001240227-01!3-[4-(2-Hydroxy-ethyl)-piperazin-1-yl]-1-(2-trifluoromethyl-phenothiazin-10-yl)-propan-1-one
PI=GNPS
DATACOLLECTOR=GNPS
SMILES=c1ccc2c(c1)N(c1cc(ccc1S2)C(F)(F)F)C(=O)CCN1CCN(CC1)CCO
INCHI=InChI=1S/C22H24F3N3O2S/c23-22(24,25)16-5-6-20-18(15-16)28(17-3-1-2-4-19(17)31-20)21(30)7-8-26-9-11-27(12-10-26)13-14-29/h1-6,15,29H,7-14H2
FORMULA=C22H24F3N3O2S
PUBMED=N/A
SUBMITUSER=BIOADREM
LIBRARYQUALITY=0
SPECTRUMID=CCMSLIB00000085310
SCANS=3357
ID=CCMSLIB00000085310
143.117893 	 2.35
406.119548 	 2.08
407.127373 	 17.35
409.119214 	 25.57
421.143023 	 1.48
422.150848 	 3
434.150848 	 0.52
437.137938 	 5.29
452.161413 	 2.35
END IONS

BEGIN IONS
PEPMASS=363.1028
CHARGE=1
MSLEVEL=2
RT=0
SOURCE_INSTRUMENT=GnpsDecoyReroot
FILENAME=CCMSLIB00000085312.txt
IONMODE=Positive
ORGANISM=Natural
NAME=MLS002154123-01!Piretanide55837-27-9
PI=GNPS
DATACOLLECTOR=GNPS
SMILES=c1ccc(cc1)Oc1c(cc(cc1S(=O)(=O)N)C(=O)O)N1CCCC1
INCHI=InChI=1S/C17H18N2O5S/c18-25(22,23)15-11-12(17(20)21)10-14(19-8-4-5-9-19)16(15)24-13-6-2-1-3-7-13/h1-3,6-7,10-11H,4-5,8-9H2,(H,20,21)(H2,18,22,23)
FORMULA=C17H18N2O5S
PUBMED=N/A
SUBMITUSER=BIOADREM
LIBRARYQUALITY=0
SPECTRUMID=CCMSLIB00000085312
SCANS=3358
ID=CCMSLIB00000085312
58.982425 	 3
74.97734 	 35.62
80.036903 	 4.43
86.0059 	 3.95
90.990012 	 8.67
101.029375 	 8.96
105.983153 	 3.18
122.015105 	 8.33
127.00864 	 6.21
149.029375 	 23.72
156.114485 	 2.95
158.050839 	 2.8
159.001149 	 11.36
163.032449 	 4.95
168.071574 	 5.38
174.024624 	 5.72
175.086593 	 5.64
176.003889 	 3.75
176.040274 	 34.62
178.055924 	 3.23
181.088604 	 5.29
184.030103 	 10.5
184.04268 	 14.25
185.037928 	 12.62
187.032449 	 6.98
191.027364 	 25.21
191.063749 	 6.27
196.066489 	 6.27
202.055924 	 11.65
206.087224 	 3.09
207.07124 	 3.89
209.074314 	 4.21
219.022278 	 9.41
224.097789 	 4.06
237.069229 	 5.81
238.119964 	 28.84
241.068166 	 3.06
244.115451 	 34.31
252.092704 	 100
260.110365 	 3.23
262.077054 	 40.46
272.110365 	 3.4
278.108354 	 2.66
280.087618 	 9.79
363.100923 	 5.29
END IONS

BEGIN IONS
PEPMASS=283.1805
CHARGE=1
MSLEVEL=2
RT=0
SOURCE_INSTRUMENT=GnpsDecoyReroot
FILENAME=CCMSLIB00000085313.txt
IONMODE=Positive
ORGANISM=Natural
NAME=MLS002153354-01!Tyrphostin A910537-47-0
PI=GNPS
DATACOLLECTOR=GNPS
SMILES=CC(C)(C)c1cc(C=C(C#N)C#N)cc(c1O)C(C)(C)C
INCHI=InChI=1S/C18H22N2O/c1-17(2,3)14-8-12(7-13(10-19)11-20)9-15(16(14)21)18(4,5)6/h7-9,21H,1-6H3
FORMULA=C18H22N2O
PUBMED=N/A
SUBMITUSER=BIOADREM
LIBRARYQUALITY=0
SPECTRUMID=CCMSLIB00000085313
SCANS=3359
ID=CCMSLIB00000085313
167.08553 	 17.19
178.15903 	 24.07
188.14338 	 13.47
194.096429 	 14.61
195.091678 	 0
204.080779 	 12.03
206.153944 	 10.6
207.091678 	 21.78
220.099503 	 14.61
221.107328 	 83.38
234.127729 	 11.17
235.122978 	 22.64
240.17468 	 13.47
251.154279 	 36.1
283.180493 	 0
END IONS

BEGIN IONS
PEPMASS=331.2268
CHARGE=1
MSLEVEL=2
RT=0
SOURCE_INSTRUMENT=GnpsDecoyReroot
FILENAME=CCMSLIB00000085319.txt
IONMODE=Positive
ORGANISM=Natural
NAME=MLS001074094-01!11ALPHA-HYDROXYPROGESTERONE
PI=GNPS
DATACOLLECTOR=GNPS
SMILES=CC(=O)[C@H]1CC[C@H]2[C@@H]3CCC4=CC(=O)CC[C@]4(C)[C@H]3[C@@H](C[C@]12C)O
INCHI=InChI=1S/C21H30O3/c1-12(22)16-6-7-17-15-5-4-13-10-14(23)8-9-20(13,2)19(15)18(24)11-21(16,17)3/h10,15-19,24H,4-9,11H2,1-3H3/t15-,16+,17-,18+,19+,20-,21+/m0/s1
FORMULA=C21H30O3
PUBMED=N/A
SUBMITUSER=BIOADREM
LIBRARYQUALITY=0
SPECTRUMID=CCMSLIB00000085319
SCANS=3364
ID=CCMSLIB00000085319
65.03858 	 14.57
85.064795 	 26.2
91.05423 	 19.43
93.033495 	 46.06
101.03858 	 45.18
115.05423 	 30.83
117.033495 	 67.03
117.06988 	 25.24
119.049145 	 100
127.05423 	 54.82
130.077705 	 22.74
135.11683 	 27.67
138.046405 	 18.62
143.049145 	 25.75
143.08553 	 40.32
143.10666 	 21.19
145.064795 	 13.1
145.085924 	 44.44
145.10118 	 71.3
148.08827 	 18.91
151.05423 	 21.71
152.062055 	 14.57
153.06988 	 32.74
153.09101 	 26.49
163.111745 	 42.24
164.083185 	 15.89
167.08553 	 54.6
169.064795 	 16.85
169.12231 	 53.13
171.101574 	 17.51
171.11683 	 13.25
179.10666 	 46.36
180.114485 	 29.29
183.11683 	 17.14
193.10118 	 13.91
195.13796 	 42.38
197.117224 	 22.22
205.12231 	 34.73
209.132481 	 17.59
211.148131 	 13.25
221.15361 	 31.79
231.13796 	 12.21
249.163781 	 15.01
275.164175 	 11.48
295.205645 	 0
313.21621 	 14.79
331.226775 	 0
END IONS

BEGIN IONS
PEPMASS=353.0786
CHARGE=1
MSLEVEL=2
RT=0
SOURCE_INSTRUMENT=GnpsDecoyReroot
FILENAME=CCMSLIB00000085321.txt
IONMODE=Positive
ORGANISM=Natural
NAME=MLS001183742-01!
PI=GNPS
DATACOLLECTOR=GNPS
SMILES=CC1CC(=O)C=C(C21C(=O)c1c(cc(c(c1O2)Cl)OC)OC)OC
INCHI=InChI=1S/C17H17ClO6/c1-8-5-9(19)6-12(23-4)17(8)16(20)13-10(21-2)7-11(22-3)14(18)15(13)24-17/h6-8H,5H2,1-4H3
FORMULA=C17H17ClO6
PUBMED=N/A
SUBMITUSER=BIOADREM
LIBRARYQUALITY=0
SPECTRUMID=CCMSLIB00000085321
SCANS=3366
ID=CCMSLIB00000085321
118.04132 	 3.74
131.049145 	 6.07
146.036234 	 19.2
152.973787 	 7.76
165.981612 	 3.46
174.031149 	 14.21
180.968702 	 2.19
189.054624 	 100
193.976527 	 4.3
195.992177 	 23.28
206.984352 	 2.36
215.070274 	 1.88
223.987091 	 29.36
241.997656 	 4.69
248.023477 	 7.37
266.034041 	 2.29
275.031696 	 61.9
276.018391 	 3.25
293.057517 	 0
294.028956 	 6.68
309.052431 	 19.4
325.083731 	 3.63
335.068081 	 2.29
353.078646 	 0
END IONS

BEGIN IONS
PEPMASS=500.2252
CHARGE=1
MSLEVEL=2
RT=0
SOURCE_INSTRUMENT=GnpsDecoyReroot
FILENAME=CCMSLIB00000085322.txt
IONMODE=Positive
ORGANISM=Natural
NAME=MLS002153401-01!CGS 21680 HYDROCHLORIDE
PI=GNPS
DATACOLLECTOR=GNPS
SMILES=CCN=C([C@@H]1[C@H]([C@H]([C@H](n2cnc3c(N)[nH]c(=NCCc4ccc(cc4)CCC(=O)O)nc23)O1)O)O)O
INCHI=InChI=1S/C23H29N7O6/c1-2-25-21(35)18-16(33)17(34)22(36-18)30-11-27-15-19(24)28-23(29-20(15)30)26-10-9-13-5-3-12(4-6-13)7-8-14(31)32/h3-6,11,16-18,22,33-34H,2,7-10H2,1H3,(H,25,35)(H,31,32)(H3,24,26,28,29)/t16-,17+,18-,22+/m0/s1
FORMULA=C23H29N7O6
PUBMED=N/A
SUBMITUSER=BIOADREM
LIBRARYQUALITY=0
SPECTRUMID=CCMSLIB00000085322
SCANS=3367
ID=CCMSLIB00000085322
57.020919 	 3.21
60.008008 	 9.9
71.012759 	 2.78
75.031483 	 2.81
102.018573 	 1.94
115.002589 	 1.15
130.013488 	 0.48
132.029138 	 0.74
206.081173 	 11.25
222.077425 	 1.62
224.091738 	 100
236.093075 	 5.65
238.07234 	 0.47
264.08799 	 3.59
280.120633 	 3.4
290.10364 	 30.97
292.082905 	 1.71
308.114205 	 0.42
310.094812 	 1.06
325.118287 	 0.73
368.17172 	 21.04
379.151318 	 0.53
380.219338 	 23.43
386.229903 	 1.05
396.214253 	 1.11
397.161883 	 8.38
398.229903 	 0.49
414.224818 	 2.25
424.209168 	 0.9
442.219732 	 3.29
444.235382 	 28.85
452.204082 	 1.22
454.219732 	 0.45
472.230297 	 3.47
482.214647 	 0.75
500.225212 	 8.38
END IONS

BEGIN IONS
PEPMASS=381.1947
CHARGE=1
MSLEVEL=2
RT=0
SOURCE_INSTRUMENT=GnpsDecoyReroot
FILENAME=CCMSLIB00000085323.txt
IONMODE=Positive
ORGANISM=Natural
NAME=MLS000862200-01!SB 222200
PI=GNPS
DATACOLLECTOR=GNPS
SMILES=CC[C@@H](c1ccccc1)N=C(c1c(C)c(c2ccccc2)nc2ccccc12)O
INCHI=InChI=1S/C26H24N2O/c1-3-22(19-12-6-4-7-13-19)28-26(29)24-18(2)25(20-14-8-5-9-15-20)27-23-17-11-10-16-21(23)24/h4-17,22H,3H2,1-2H3,(H,28,29)/t22-/m0/s1
FORMULA=C26H24N2O
PUBMED=N/A
SUBMITUSER=BIOADREM
LIBRARYQUALITY=0
SPECTRUMID=CCMSLIB00000085323
SCANS=3368
ID=CCMSLIB00000085323
245.107328 	 30.18
258.127729 	 4.63
285.138629 	 2.66
312.17468 	 1.76
332.14338 	 3.53
338.19033 	 14.68
346.15903 	 7.98
353.201229 	 35.25
363.185579 	 100
381.196143 	 30.18
END IONS

BEGIN IONS
PEPMASS=388.2256
CHARGE=1
MSLEVEL=2
RT=0
SOURCE_INSTRUMENT=GnpsDecoyReroot
FILENAME=CCMSLIB00000085324.txt
IONMODE=Positive
ORGANISM=Natural
NAME=MLS001077346-01!TAMOXIFEN, 4-HYDROXY-, (Z)-
PI=GNPS
DATACOLLECTOR=GNPS
SMILES=CC/C(=C(\c1ccc(cc1)O)/c1ccc(cc1)OCCN(C)C)/c1ccccc1
INCHI=InChI=1S/C26H29NO2/c1-4-25(20-8-6-5-7-9-20)26(21-10-14-23(28)15-11-21)22-12-16-24(17-13-22)29-19-18-27(2)3/h5-17,28H,4,18-19H2,1-3H3/b26-25-
FORMULA=C26H29NO2
PUBMED=N/A
SUBMITUSER=BIOADREM
LIBRARYQUALITY=0
SPECTRUMID=CCMSLIB00000085324
SCANS=3369
ID=CCMSLIB00000085324
107.072954 	 14.99
119.072954 	 10.15
123.067869 	 45.7
131.072954 	 8.49
133.088604 	 12.26
137.083519 	 15.1
143.072954 	 9.56
144.080779 	 33.33
161.083519 	 87.82
183.104254 	 10.76
187.099169 	 9
194.096429 	 19.14
195.104254 	 14.97
197.083519 	 9.48
203.166855 	 100
205.146119 	 12.37
210.091344 	 51.78
211.099169 	 23.21
215.094084 	 21.87
219.104254 	 9.37
223.099169 	 55.15
224.106994 	 61.34
236.106994 	 11.99
237.114819 	 20.21
239.094084 	 21.23
239.130469 	 63.67
239.166855 	 18.82
241.109734 	 10.09
254.117559 	 11.51
255.198155 	 8.89
257.177419 	 16.31
265.146119 	 12.48
273.114819 	 8.94
283.193069 	 28.38
285.114819 	 15.07
299.130469 	 12.02
303.125384 	 11.97
311.187984 	 13.07
314.130135 	 95.39
317.141034 	 55.31
318.148859 	 17.05
326.19033 	 8.51
332.164509 	 31.03
344.200894 	 32.48
359.187984 	 13.07
373.203634 	 11.91
388.227109 	 95.39
END IONS

BEGIN IONS
PEPMASS=396.1702
CHARGE=1
MSLEVEL=2
RT=0
SOURCE_INSTRUMENT=GnpsDecoyReroot
FILENAME=CCMSLIB00000085325.txt
IONMODE=Positive
ORGANISM=Natural
NAME=MLS001333708-01!KETANSERIN TARTRATE
PI=GNPS
DATACOLLECTOR=GNPS
SMILES=c1ccc2c(c1)c(=O)n(CCN1CCC(CC1)C(=O)c1ccc(cc1)F)c(n2)O
INCHI=InChI=1S/C22H22FN3O3/c23-17-7-5-15(6-8-17)20(27)16-9-11-25(12-10-16)13-14-26-21(28)18-3-1-2-4-19(18)24-22(26)29/h1-8,16H,9-14H2,(H,24,29)
FORMULA=C22H22FN3O3
PUBMED=N/A
SUBMITUSER=BIOADREM
LIBRARYQUALITY=0
SPECTRUMID=CCMSLIB00000085325
SCANS=3370
ID=CCMSLIB00000085325
117.044728 	 4.08
163.050207 	 4.18
253.113557 	 0.72
281.108471 	 82.32
287.155421 	 0.38
315.150336 	 0.4
323.155421 	 0.6
324.15067 	 100
340.181971 	 1.03
342.161235 	 1.2
350.16632 	 0.36
351.150336 	 0.41
352.145585 	 1.11
368.176885 	 4.58
370.15615 	 100
378.161235 	 3.56
379.145251 	 75.24
396.1718 	 8.26
END IONS

BEGIN IONS
PEPMASS=308.222
CHARGE=1
MSLEVEL=2
RT=0
SOURCE_INSTRUMENT=GnpsDecoyReroot
FILENAME=CCMSLIB00000085327.txt
IONMODE=Positive
ORGANISM=Natural
NAME=MLS002153458-01!Dihydrocapsaicin19408-84-5
PI=GNPS
DATACOLLECTOR=GNPS
SMILES=CC(C)CCCCCCC(=NCc1ccc(c(c1)OC)O)O
INCHI=InChI=1S/C18H29NO3/c1-14(2)8-6-4-5-7-9-18(21)19-13-15-10-11-16(20)17(12-15)22-3/h10-12,14,20H,4-9,13H2,1-3H3,(H,19,21)
FORMULA=C18H29NO3
PUBMED=N/A
SUBMITUSER=BIOADREM
LIBRARYQUALITY=0
SPECTRUMID=CCMSLIB00000085327
SCANS=3372
ID=CCMSLIB00000085327
137.059709 	 0
262.216544 	 0.28
265.203634 	 5.69
278.211459 	 0.63
280.227109 	 0.34
293.198549 	 25.2
308.222024 	 0
END IONS

BEGIN IONS
PEPMASS=405.2272
CHARGE=1
MSLEVEL=2
RT=0
SOURCE_INSTRUMENT=GnpsDecoyReroot
FILENAME=CCMSLIB00000085329.txt
IONMODE=Positive
ORGANISM=Natural
NAME=MLS002637530-01!Cortell50-03-3
PI=GNPS
DATACOLLECTOR=GNPS
SMILES=CC(=O)OCC(=O)C1(CCC2C3CCC4=CC(=O)CCC4(C)C3C(CC12C)O)O
INCHI=InChI=1S/C23H32O6/c1-13(24)29-12-19(27)23(28)9-7-17-16-5-4-14-10-15(25)6-8-21(14,2)20(16)18(26)11-22(17,23)3/h10,16-18,20,26,28H,4-9,11-12H2,1-3H3
FORMULA=C23H32O6
PUBMED=N/A
SUBMITUSER=BIOADREM
LIBRARYQUALITY=0
SPECTRUMID=CCMSLIB00000085329
SCANS=3373
ID=CCMSLIB00000085329
51.02293 	 17.82
51.044059 	 30.57
55.05423 	 48.91
57.033495 	 21.11
65.03858 	 29.34
66.046405 	 14.99
69.033495 	 29.86
69.054624 	 27.03
73.064795 	 37.77
77.059709 	 27.8
81.06988 	 35.2
83.049145 	 21.94
91.05423 	 18.6
95.049145 	 21.11
95.070274 	 14.41
103.07536 	 54.95
107.08553 	 31.66
109.064795 	 15.57
119.10666 	 17.05
121.064795 	 23.81
121.085924 	 22.65
129.09101 	 30.69
133.10118 	 33.78
136.08827 	 14.86
147.101574 	 16.86
151.111745 	 68.08
159.11683 	 0
177.127395 	 41.18
187.148131 	 16.8
199.16926 	 46.78
219.13796 	 15.83
227.164175 	 26.58
237.148524 	 30.76
255.159089 	 34.49
273.169654 	 26.13
292.166914 	 100
295.190389 	 36.87
297.206039 	 15.12
299.185304 	 19.5
307.190389 	 17.57
318.182564 	 14.48
325.200954 	 33.72
333.206039 	 61.52
351.216604 	 30.69
359.221689 	 52.83
377.232254 	 37.84
379.211519 	 19.24
405.227169 	 0
END IONS

BEGIN IONS
PEPMASS=282.9895
CHARGE=1
MSLEVEL=2
RT=0
SOURCE_INSTRUMENT=GnpsDecoyReroot
FILENAME=CCMSLIB00000085330.txt
IONMODE=Positive
ORGANISM=Natural
NAME=MLS000860040-01!()-p-Bromolevamisole oxalate
PI=GNPS
DATACOLLECTOR=GNPS
SMILES=c1cc(ccc1[C@H]1CN2CCSC2=N1)Br
INCHI=InChI=1S/C11H11BrN2S/c12-9-3-1-8(2-4-9)10-7-14-5-6-15-11(14)13-10/h1-4,10H,5-7H2/t10-/m1/s1
FORMULA=C11H11BrN2S
PUBMED=N/A
SUBMITUSER=BIOADREM
LIBRARYQUALITY=0
SPECTRUMID=CCMSLIB00000085330
SCANS=3374
ID=CCMSLIB00000085330
90.046405 	 94.17
91.05423 	 5.46
116.049479 	 5.53
117.057304 	 16.17
136.02155 	 12.86
142.065129 	 4.95
143.060378 	 18.71
145.088604 	 4.02
155.072954 	 65.17
161.029375 	 4.7
162.0372 	 6.62
163.045025 	 14.7
176.05285 	 21.95
177.060675 	 2.69
178.055924 	 1.53
187.045025 	 16.15
189.048099 	 94.78
195.975641 	 7.23
203.063749 	 36.18
204.071574 	 19.99
224.006941 	 85.72
251.01784 	 100
282.989911 	 85.72
END IONS

BEGIN IONS
PEPMASS=347.1238
CHARGE=1
MSLEVEL=2
RT=0
SOURCE_INSTRUMENT=GnpsDecoyReroot
FILENAME=CCMSLIB00000085332.txt
IONMODE=Positive
ORGANISM=Natural
NAME=MLS001148146-01!
PI=GNPS
DATACOLLECTOR=GNPS
SMILES=CC1=NC(=C(C(c2ccccc2N(=O)=O)/C/1=C(\O)/OC)C(=O)OC)C
INCHI=InChI=1S/C17H18N2O6/c1-9-13(16(20)24-3)15(14(10(2)18-9)17(21)25-4)11-7-5-6-8-12(11)19(22)23/h5-8,15,20H,1-4H3/b16-13+
FORMULA=C17H18N2O6
PUBMED=N/A
SUBMITUSER=BIOADREM
LIBRARYQUALITY=0
SPECTRUMID=CCMSLIB00000085332
SCANS=3376
ID=CCMSLIB00000085332
103.017845 	 13.01
105.033495 	 8.11
117.033495 	 72.32
118.04132 	 100
119.049145 	 27.09
145.028409 	 14.92
146.036234 	 93.08
147.044059 	 14.8
164.046799 	 9.43
187.07536 	 10.74
197.059709 	 10.86
200.070609 	 11.1
207.044059 	 16.11
211.07536 	 36.87
212.083185 	 33.53
213.09101 	 31.86
215.070274 	 26.13
224.070609 	 11.58
226.086259 	 25.06
228.101909 	 18.14
231.065189 	 10.14
233.104648 	 7.16
238.086259 	 24.7
242.081173 	 11.81
244.096823 	 6.92
256.096823 	 36.52
262.094812 	 7.88
266.081173 	 12.29
270.076088 	 0
272.091738 	 7.16
284.091738 	 37.71
291.097552 	 8
298.107388 	 60.38
299.115213 	 91.77
331.105042 	 13.48
347.123766 	 0
END IONS

BEGIN IONS
PEPMASS=231.0199
CHARGE=1
MSLEVEL=2
RT=0
SOURCE_INSTRUMENT=GnpsDecoyReroot
FILENAME=CCMSLIB00000085334.txt
IONMODE=Positive
ORGANISM=Natural
NAME=MLS001333215-01!GUANABENZ ACETATE
PI=GNPS
DATACOLLECTOR=GNPS
SMILES=c1cc(c(C=NNC(=N)N)c(c1)Cl)Cl
INCHI=InChI=1S/C8H8Cl2N4/c9-6-2-1-3-7(10)5(6)4-13-14-8(11)12/h1-4H,(H4,11,12,14)
FORMULA=C8H8Cl2N4
PUBMED=N/A
SUBMITUSER=BIOADREM
LIBRARYQUALITY=0
SPECTRUMID=CCMSLIB00000085334
SCANS=3378
ID=CCMSLIB00000085334
53.013428 	 26.8019116356188
54.021253 	 3.06251828733054
61.991783 	 0.975324295328197
62.999608 	 1.12162293962743
76.007433 	 1.23866185506681
87.02293 	 6.60294547937189
88.018179 	 1.43372671413245
88.990106 	 33.2390519847849
97.96846 	 1.9994148054228
98.999608 	 2.92597288598459
104.013581 	 5.14971227933288
108.983958 	 0
111.984111 	 5.26675119477226
115.029078 	 13.1961377157905
121.979207 	 20.3940310153126
132.948059 	 1.07285672486102
133.979207 	 97.5324295328197
142.039977 	 31.7760655417926
144.055627 	 1.43372671413245
144.960635 	 2.44806398127377
151.005756 	 27.2115478396567
152.013581 	 2.15546669267531
154.016655 	 3.85253096654638
159.066526 	 0.790012679215839
160.074351 	 1.09236321076758
168.032305 	 1.07285672486102
171.971534 	 10.4554764459183
178.016655 	 15.1955525212133
181.027554 	 1.80434994635716
186.982433 	 12.5524236808739
188.998084 	 1.10211645372086
195.043204 	 5.45206281088462
196.966783 	 11.9379693748171
213.993333 	 100
231.019882 	 1.10211645372086
END IONS

BEGIN IONS
PEPMASS=336.1659
CHARGE=1
MSLEVEL=2
RT=0
SOURCE_INSTRUMENT=GnpsDecoyReroot
FILENAME=CCMSLIB00000085335.txt
IONMODE=Positive
ORGANISM=Natural
NAME=MLS002153196-01!N6-CYCLOPENTYLADENOSINE
PI=GNPS
DATACOLLECTOR=GNPS
SMILES=C1CCC(C1)Nc1c2c(ncn1)n(cn2)[C@H]1[C@@H]([C@@H]([C@@H](CO)O1)O)O
INCHI=InChI=1S/C15H21N5O4/c21-5-9-11(22)12(23)15(24-9)20-7-18-10-13(16-6-17-14(10)20)19-8-3-1-2-4-8/h6-9,11-12,15,21-23H,1-5H2,(H,16,17,19)/t9-,11-,12-,15-/m1/s1
FORMULA=C15H21N5O4
PUBMED=N/A
SUBMITUSER=BIOADREM
LIBRARYQUALITY=0
SPECTRUMID=CCMSLIB00000085335
SCANS=3379
ID=CCMSLIB00000085335
204.124375 	 0.34
241.093135 	 0.37
251.077485 	 4.83
268.104034 	 100
336.166634 	 0.34
END IONS

BEGIN IONS
PEPMASS=545.0196
CHARGE=1
MSLEVEL=2
RT=0
SOURCE_INSTRUMENT=GnpsDecoyReroot
FILENAME=CCMSLIB00000085336.txt
IONMODE=Positive
ORGANISM=Natural
NAME=MLS002153535-01!Chloro-IB-MECA
PI=GNPS
DATACOLLECTOR=GNPS
SMILES=CN=C([C@@H]1[C@H]([C@H]([C@H](n2cnc3c(NCc4cccc(c4)I)nc(Cl)nc23)O1)O)O)O
INCHI=InChI=1S/C18H18ClIN6O4/c1-21-16(29)13-11(27)12(28)17(30-13)26-7-23-10-14(24-18(19)25-15(10)26)22-6-8-3-2-4-9(20)5-8/h2-5,7,11-13,17,27-28H,6H2,1H3,(H,21,29)(H,22,24,25)/t11-,12+,13-,17+/m0/s1
FORMULA=C18H18ClIN6O4
PUBMED=N/A
SUBMITUSER=BIOADREM
LIBRARYQUALITY=0
SPECTRUMID=CCMSLIB00000085336
SCANS=3380
ID=CCMSLIB00000085336
227.943053 	 0.35
232.945793 	 1.29
262.956357 	 0.29
272.940707 	 0.31
290.951272 	 0.69
294.087321 	 0.2
305.099283 	 1.24
330.063999 	 0.75
345.013478 	 0.29
349.988386 	 0.77
356.090882 	 0.24
364.005373 	 0.47
382.138408 	 0.66
411.982051 	 100
417.107261 	 0.24
424.015269 	 9.03
425.011861 	 18.91
440.021417 	 2.12
466.025834 	 0.24
509.042881 	 68.42
545.019559 	 0.77
END IONS

BEGIN IONS
PEPMASS=247.1329
CHARGE=1
MSLEVEL=2
RT=0
SOURCE_INSTRUMENT=GnpsDecoyReroot
FILENAME=CCMSLIB00000085338.txt
IONMODE=Positive
ORGANISM=Natural
NAME=MLS000736510-01!Santonin
PI=GNPS
DATACOLLECTOR=GNPS
SMILES=CC1C2CC[C@@]3(C)C=CC(=O)C(=C3C2OC1=O)C
INCHI=InChI=1S/C15H18O3/c1-8-10-4-6-15(3)7-5-11(16)9(2)12(15)13(10)18-14(8)17/h5,7-8,10,13H,4,6H2,1-3H3/t8?,10?,13?,15-/m0/s1
FORMULA=C15H18O3
PUBMED=N/A
SUBMITUSER=BIOADREM
LIBRARYQUALITY=0
SPECTRUMID=CCMSLIB00000085338
SCANS=3382
ID=CCMSLIB00000085338
54.01002 	 53.64
62.015105 	 4.94
65.002195 	 6.37
66.01002 	 11.61
84.020584 	 14.81
91.017845 	 3.37
94.004934 	 13.24
98.036234 	 2.39
100.015499 	 3.86
102.01002 	 7.42
106.004934 	 2.58
108.020584 	 20.95
109.028409 	 16.41
109.999849 	 4.41
112.015499 	 3.4
119.012759 	 2.22
120.020584 	 6.93
123.007674 	 2.58
124.015499 	 12.91
124.051884 	 20.01
126.031149 	 2.35
132.020584 	 8.17
134.036234 	 22.69
134.07262 	 0
136.015499 	 15.07
137.023324 	 100
138.031149 	 26.15
150.031149 	 7.45
152.046799 	 64.47
165.054624 	 9.97
180.078099 	 7.68
214.098835 	 4.64
229.12231 	 5.66
232.109399 	 9.71
247.132874 	 0
END IONS

BEGIN IONS
PEPMASS=382.1948
CHARGE=1
MSLEVEL=2
RT=0
SOURCE_INSTRUMENT=GnpsDecoyReroot
FILENAME=CCMSLIB00000085340.txt
IONMODE=Positive
ORGANISM=Natural
NAME=MLS000860070-01!SKF-95282 dimaleate salt
PI=GNPS
DATACOLLECTOR=GNPS
SMILES=C1CCN(CC1)Cc1cccc(c1)OCCCN=c1[nH]c2ccccc2s1
INCHI=InChI=1S/C22H27N3OS/c1-4-13-25(14-5-1)17-18-8-6-9-19(16-18)26-15-7-12-23-22-24-20-10-2-3-11-21(20)27-22/h2-3,6,8-11,16H,1,4-5,7,12-15,17H2,(H,23,24)
FORMULA=C22H27N3OS
PUBMED=N/A
SUBMITUSER=BIOADREM
LIBRARYQUALITY=0
SPECTRUMID=CCMSLIB00000085340
SCANS=3383
ID=CCMSLIB00000085340
59.08553 	 1.51
71.08553 	 7.76
83.08553 	 2.85
85.088604 	 3.71
86.096429 	 19.92
96.080779 	 2.42
97.10118 	 5.92
98.096429 	 27.92
110.096429 	 36.88
113.119904 	 1.33
123.104254 	 1.64
124.112079 	 21.61
126.127729 	 59.03
138.127729 	 27.28
139.135555 	 3.61
147.080445 	 20.98
174.127729 	 1.9
191.130469 	 2.67
204.138294 	 20.68
232.169594 	 100
274.216544 	 1.89
303.173003 	 9.91
326.168549 	 3.16
328.184199 	 1.21
340.160389 	 4.67
340.184199 	 2.63
342.163463 	 13
350.168549 	 2.34
352.184199 	 5.36
354.199849 	 11.99
356.179113 	 1.35
364.184199 	 3.07
367.171288 	 1.84
382.194763 	 20.98
END IONS

BEGIN IONS
PEPMASS=267.1452
CHARGE=1
MSLEVEL=2
RT=0
SOURCE_INSTRUMENT=GnpsDecoyReroot
FILENAME=CCMSLIB00000085343.txt
IONMODE=Positive
ORGANISM=Natural
NAME=MLS002153423-01!8-Methoxymethyl-3-isobutyl-1-methylxanthine78033-08-6
PI=GNPS
DATACOLLECTOR=GNPS
SMILES=CC(C)Cn1c2c(c(=O)n(C)c1=O)nc(COC)[nH]2
INCHI=InChI=1S/C12H18N4O3/c1-7(2)5-16-10-9(11(17)15(3)12(16)18)13-8(14-10)6-19-4/h7H,5-6H2,1-4H3,(H,13,14)
FORMULA=C12H18N4O3
PUBMED=N/A
SUBMITUSER=BIOADREM
LIBRARYQUALITY=0
SPECTRUMID=CCMSLIB00000085343
SCANS=3385
ID=CCMSLIB00000085343
136.050542 	 0
141.138629 	 2.01
165.102243 	 13.05
167.117893 	 26.54
168.076757 	 9.69
169.133543 	 1.47
185.128458 	 1.94
193.097158 	 23.95
196.144442 	 5.73
206.128792 	 55.77
224.139357 	 100
239.150256 	 1.11
241.12952 	 0.93
267.14517 	 0
END IONS

BEGIN IONS
PEPMASS=205.0794
CHARGE=1
MSLEVEL=2
RT=0
SOURCE_INSTRUMENT=GnpsDecoyReroot
FILENAME=CCMSLIB00000085344.txt
IONMODE=Positive
ORGANISM=Natural
NAME=MLS002153440-01!16595-80-5
PI=GNPS
DATACOLLECTOR=GNPS
SMILES=c1ccc(cc1)[C@H]1CN2CCSC2=N1
INCHI=InChI=1S/C11H12N2S/c1-2-4-9(5-3-1)10-8-13-6-7-14-11(13)12-10/h1-5,10H,6-8H2/t10-/m1/s1
FORMULA=C11H12N2S
PUBMED=N/A
SUBMITUSER=BIOADREM
LIBRARYQUALITY=0
SPECTRUMID=CCMSLIB00000085344
SCANS=3386
ID=CCMSLIB00000085344
118.065129 	 10.79
129.057304 	 1.29
130.065129 	 13.82
131.072954 	 3.38
132.080779 	 13.2
133.076028 	 3.74
142.065129 	 14.93
145.076028 	 18.05
147.091678 	 2.16
150.0372 	 54.42
154.065129 	 5.8
155.072954 	 22.54
156.080779 	 12.22
157.076028 	 16.62
158.083853 	 10.56
159.091678 	 5.21
161.041951 	 2.2
162.0372 	 6.55
171.091678 	 10.2
173.107328 	 9.07
177.048099 	 5.04
178.0685 	 74.61
205.079399 	 74.61
END IONS

BEGIN IONS
PEPMASS=330.1331
CHARGE=1
MSLEVEL=2
RT=0
SOURCE_INSTRUMENT=GnpsDecoyReroot
FILENAME=CCMSLIB00000085345.txt
IONMODE=Positive
ORGANISM=Natural
NAME=MLS002153958-01!Ungerine nitrate
PI=GNPS
DATACOLLECTOR=GNPS
SMILES=CN1CCC2=C[C@@H]([C@@H]3C(c4cc5c(cc4C(=O)O3)OCO5)[C@H]12)OC
INCHI=InChI=1S/C18H19NO5/c1-19-4-3-9-5-14(21-2)17-15(16(9)19)10-6-12-13(23-8-22-12)7-11(10)18(20)24-17/h5-7,14-17H,3-4,8H2,1-2H3/t14-,15?,16+,17+/m0/s1
FORMULA=C18H19NO5
PUBMED=N/A
SUBMITUSER=BIOADREM
LIBRARYQUALITY=0
SPECTRUMID=CCMSLIB00000085345
SCANS=3387
ID=CCMSLIB00000085345
91.05423 	 13.88
103.05423 	 16.71
115.05423 	 12.26
119.049145 	 58.67
129.033495 	 31.35
131.049145 	 31.18
133.028409 	 20.44
140.062055 	 15.88
141.114819 	 21.65
147.044059 	 56.53
155.08553 	 13.67
157.064795 	 14.99
165.06988 	 39.05
167.08553 	 43.09
173.059709 	 19.37
173.096095 	 12.95
177.06988 	 11.29
179.08553 	 15.75
181.064795 	 15.02
183.080445 	 28.56
195.080445 	 53.21
197.096095 	 10.88
207.080445 	 29.14
210.067535 	 15.23
211.07536 	 11.05
222.091344 	 77.69
223.07536 	 10.7
225.09101 	 38.5
226.122644 	 24.07
229.085924 	 18.06
229.109734 	 100
230.093749 	 14.64
254.117559 	 83.67
256.096823 	 26.35
257.104648 	 37.4
272.128123 	 43.99
302.138688 	 41.23
330.133603 	 77.69
END IONS

BEGIN IONS
PEPMASS=276.159
CHARGE=1
MSLEVEL=2
RT=0
SOURCE_INSTRUMENT=GnpsDecoyReroot
FILENAME=CCMSLIB00000085346.txt
IONMODE=Positive
ORGANISM=Natural
NAME=MLS002154189-01!Homatropine hydrobromide (R,S)51-56-9
PI=GNPS
DATACOLLECTOR=GNPS
SMILES=CN1[C@H]2CC[C@@H]1C[C@@H](C2)OC(=O)C(c1ccccc1)O
INCHI=InChI=1S/C16H21NO3/c1-17-12-7-8-13(17)10-14(9-12)20-16(19)15(18)11-5-3-2-4-6-11/h2-6,12-15,18H,7-10H2,1H3/t12-,13+,14+,15?
FORMULA=C16H21NO3
PUBMED=N/A
SUBMITUSER=BIOADREM
LIBRARYQUALITY=0
SPECTRUMID=CCMSLIB00000085346
SCANS=3388
ID=CCMSLIB00000085346
96.080779 	 50.4
181.064795 	 11.33
199.07536 	 1.23
215.070274 	 8.21
216.078099 	 0.79
222.112473 	 5.77
230.117559 	 100
232.096823 	 0.96
233.104648 	 1.93
248.128123 	 81.53
276.159424 	 50.4
END IONS

BEGIN IONS
PEPMASS=555.2659
CHARGE=1
MSLEVEL=2
RT=0
SOURCE_INSTRUMENT=GnpsDecoyReroot
FILENAME=CCMSLIB00000085348.txt
IONMODE=Positive
ORGANISM=Natural
NAME=MLS002172442-01!L-368,899
PI=GNPS
DATACOLLECTOR=GNPS
SMILES=Cc1ccccc1N1CCN(CC1)S(=O)(=O)C[C@]12CCC(CC1N=C([C@H](CCS(=O)(=O)C)N)O)C2(C)C
INCHI=InChI=1S/C26H42N4O5S2/c1-19-7-5-6-8-22(19)29-12-14-30(15-13-29)37(34,35)18-26-11-9-20(25(26,2)3)17-23(26)28-24(31)21(27)10-16-36(4,32)33/h5-8,20-21,23H,9-18,27H2,1-4H3,(H,28,31)/t20?,21-,23?,26+/m0/s1
FORMULA=C26H42N4O5S2
PUBMED=N/A
SUBMITUSER=BIOADREM
LIBRARYQUALITY=0
SPECTRUMID=CCMSLIB00000085348
SCANS=3389
ID=CCMSLIB00000085348
65.03858 	 4.01
77.005566 	 1.64
217.089295 	 21.68
281.062429 	 100
294.15223 	 14.16
310.11413 	 71.39
338.109045 	 27.51
339.104294 	 4.69
354.140345 	 1.02
355.135594 	 2.51
365.119944 	 1.8
367.139617 	 8.76
381.151244 	 1.69
384.166166 	 56.3
412.16108 	 3.29
414.140345 	 1.56
418.171645 	 2.34
422.193049 	 3.65
430.171645 	 13.2
457.182544 	 13.61
473.213844 	 0.87
500.261129 	 14.56
528.256043 	 6.08
555.266942 	 21.68
END IONS

BEGIN IONS
PEPMASS=336.0649
CHARGE=1
MSLEVEL=2
RT=0
SOURCE_INSTRUMENT=GnpsDecoyReroot
FILENAME=CCMSLIB00000085349.txt
IONMODE=Positive
ORGANISM=Natural
NAME=MLS000069554-01!ISOXICAM
PI=GNPS
DATACOLLECTOR=GNPS
SMILES=Cc1cc(=NC(=O)C2=C(c3ccccc3S(=O)(=O)N2C)O)[nH]o1
INCHI=InChI=1S/C14H13N3O5S/c1-8-7-11(16-22-8)15-14(19)12-13(18)9-5-3-4-6-10(9)23(20,21)17(12)2/h3-7,18H,1-2H3,(H,15,16,19)
FORMULA=C14H13N3O5S
PUBMED=N/A
SUBMITUSER=BIOADREM
LIBRARYQUALITY=0
SPECTRUMID=CCMSLIB00000085349
SCANS=3390
ID=CCMSLIB00000085349
120.022613 	 15.86
123.104254 	 4.15
137.029375 	 2.48
139.005269 	 2.44
149.029375 	 6.37
165.02429 	 0
166.055924 	 6.33
167.060378 	 2.91
169.076028 	 4.62
177.048099 	 11.93
178.055924 	 12.06
183.055293 	 3.33
184.099503 	 2.95
185.070943 	 3.76
186.078768 	 9.32
187.066155 	 4.83
190.055924 	 13.04
194.050839 	 67.38
199.110402 	 6.46
207.082473 	 8.04
209.094752 	 10.43
215.063749 	 100
217.043014 	 7.7
218.050839 	 13.42
227.105317 	 27.66
231.063846 	 2.52
234.045754 	 66.61
245.061738 	 25.44
252.043742 	 5.39
263.072303 	 6.71
288.097886 	 10.39
291.067217 	 75.93
336.064872 	 0
END IONS

BEGIN IONS
PEPMASS=356.0369
CHARGE=1
MSLEVEL=2
RT=0
SOURCE_INSTRUMENT=GnpsDecoyReroot
FILENAME=CCMSLIB00000085350.txt
IONMODE=Positive
ORGANISM=Natural
NAME=MLS000069715-01!SUCCINYLSULFATHIAZOLE
PI=GNPS
DATACOLLECTOR=GNPS
SMILES=c1cc(ccc1NC(=O)CCC(=O)O)S(=O)(=O)Nc1nccs1
INCHI=InChI=1S/C13H13N3O5S2/c17-11(5-6-12(18)19)15-9-1-3-10(4-2-9)23(20,21)16-13-14-7-8-22-13/h1-4,7-8H,5-6H2,(H,14,16)(H,15,17)(H,18,19)
FORMULA=C13H13N3O5S2
PUBMED=N/A
SUBMITUSER=BIOADREM
LIBRARYQUALITY=0
SPECTRUMID=CCMSLIB00000085350
SCANS=3391
ID=CCMSLIB00000085350
77.041951 	 11.96
91.045025 	 5.64
104.040274 	 7
108.035189 	 42.55
109.043014 	 5.3
110.050839 	 20.99
117.048099 	 9.37
118.055924 	 16.37
132.035189 	 15.01
135.95215 	 6.88
140.00726 	 14.22
146.050839 	 63.77
147.058664 	 11.96
156.008699 	 0
156.080779 	 7.45
157.043014 	 6.32
164.061404 	 32.51
174.045754 	 17.04
183.00184 	 5.19
192.056318 	 100
202.064478 	 9.37
208.051233 	 7.22
210.996755 	 22.46
238.007654 	 6.32
256.018218 	 11.29
292.038657 	 5.42
356.036943 	 0
END IONS

BEGIN IONS
PEPMASS=301.1183
CHARGE=1
MSLEVEL=2
RT=0
SOURCE_INSTRUMENT=GnpsDecoyReroot
FILENAME=CCMSLIB00000085352.txt
IONMODE=Positive
ORGANISM=Natural
NAME=MLS000859983-01!5-Nitro-2-(3-phenylpropylamino)benzoic acid
PI=GNPS
DATACOLLECTOR=GNPS
SMILES=c1ccc(cc1)CCCNc1ccc(cc1C(=O)O)N(=O)=O
INCHI=InChI=1S/C16H16N2O4/c19-16(20)14-11-13(18(21)22)8-9-15(14)17-10-4-7-12-5-2-1-3-6-12/h1-3,5-6,8-9,11,17H,4,7,10H2,(H,19,20)
FORMULA=C16H16N2O4
PUBMED=N/A
SUBMITUSER=BIOADREM
LIBRARYQUALITY=0
SPECTRUMID=CCMSLIB00000085352
SCANS=3392
ID=CCMSLIB00000085352
88.018179 	 3.01
98.044788 	 28
106.04132 	 77.12
114.033829 	 75.21
115.041654 	 10.39
125.047133 	 5.62
132.05697 	 9.43
135.031483 	 3.81
151.062783 	 6.32
153.042048 	 15.76
160.039308 	 3.81
162.054958 	 4.97
165.029472 	 44.71
178.037297 	 100
180.029138 	 74.66
183.040037 	 78.78
196.047862 	 49.62
209.055687 	 4.97
284.115547 	 0
301.118287 	 0
END IONS

BEGIN IONS
PEPMASS=369.2325
CHARGE=1
MSLEVEL=2
RT=0
SOURCE_INSTRUMENT=GnpsDecoyReroot
FILENAME=CCMSLIB00000085357.txt
IONMODE=Positive
ORGANISM=Natural
NAME=MLS001148649-01!298-57-7
PI=GNPS
DATACOLLECTOR=GNPS
SMILES=c1ccc(cc1)/C=C/CN1CCN(CC1)C(c1ccccc1)c1ccccc1
INCHI=InChI=1S/C26H28N2/c1-4-11-23(12-5-1)13-10-18-27-19-21-28(22-20-27)26(24-14-6-2-7-15-24)25-16-8-3-9-17-25/h1-17,26H,18-22H2/b13-10+
FORMULA=C26H28N2
PUBMED=N/A
SUBMITUSER=BIOADREM
LIBRARYQUALITY=0
SPECTRUMID=CCMSLIB00000085357
SCANS=3396
ID=CCMSLIB00000085357
151.05423 	 0
301.169929 	 0.69
305.201229 	 1.85
314.177754 	 0.69
327.185579 	 1.26
338.177754 	 34.66
353.201229 	 100
354.209054 	 16.22
369.232529 	 0
END IONS

BEGIN IONS
PEPMASS=302.0578
CHARGE=1
MSLEVEL=2
RT=0
SOURCE_INSTRUMENT=GnpsDecoyReroot
FILENAME=CCMSLIB00000085358.txt
IONMODE=Positive
ORGANISM=Natural
NAME=MLS000860046-01!Nocodazole
PI=GNPS
DATACOLLECTOR=GNPS
SMILES=COC(=Nc1nc2ccc(cc2[nH]1)C(=O)c1cccs1)O
INCHI=InChI=1S/C14H11N3O3S/c1-20-14(19)17-13-15-9-5-4-8(7-10(9)16-13)12(18)11-3-2-6-21-11/h2-7H,1H3,(H2,15,16,17,19)
FORMULA=C14H11N3O3S
PUBMED=N/A
SUBMITUSER=BIOADREM
LIBRARYQUALITY=0
SPECTRUMID=CCMSLIB00000085358
SCANS=3397
ID=CCMSLIB00000085358
73.999849 	 0.3
100.015499 	 4.61
101.013428 	 0.99
128.024327 	 1.84
156.019242 	 0.71
184.014156 	 100
190.055924 	 0.23
191.063749 	 0.21
216.040371 	 0.77
216.058998 	 1.35
217.043014 	 0.69
217.066823 	 0.44
218.074648 	 0.54
227.014788 	 46.56
244.053913 	 1.38
245.061738 	 1.08
246.069563 	 1.2
248.048828 	 0.54
302.059392 	 0.77
END IONS

BEGIN IONS
PEPMASS=164.0455
CHARGE=1
MSLEVEL=2
RT=0
SOURCE_INSTRUMENT=GnpsDecoyReroot
FILENAME=CCMSLIB00000085359.txt
IONMODE=Positive
ORGANISM=Natural
NAME=MLS001074098-01!
PI=GNPS
DATACOLLECTOR=GNPS
SMILES=c1cc2c[nH]nc2c(c1)N(=O)=O
INCHI=InChI=1S/C7H5N3O2/c11-10(12)6-3-1-2-5-4-8-9-7(5)6/h1-4H,(H,8,9)
FORMULA=C7H5N3O2
PUBMED=N/A
SUBMITUSER=BIOADREM
LIBRARYQUALITY=0
SPECTRUMID=CCMSLIB00000085359
SCANS=3398
ID=CCMSLIB00000085359
106.028744 	 41.99
107.023993 	 17.68
107.036569 	 35.91
116.036903 	 100
118.052553 	 87.85
134.047468 	 92.27
147.042717 	 0
164.045456 	 0
END IONS

BEGIN IONS
PEPMASS=290.1744
CHARGE=1
MSLEVEL=2
RT=0
SOURCE_INSTRUMENT=GnpsDecoyReroot
FILENAME=CCMSLIB00000085361.txt
IONMODE=Positive
ORGANISM=Natural
NAME=MLS001304011-01!
PI=GNPS
DATACOLLECTOR=GNPS
SMILES=CN1[C@@H]2CC[C@H]1C[C@H](C2)OC(=O)[C@H](CO)c1ccccc1
INCHI=InChI=1S/C17H23NO3/c1-18-13-7-8-14(18)10-15(9-13)21-17(20)16(11-19)12-5-3-2-4-6-12/h2-6,13-16,19H,7-11H2,1H3/t13-,14+,15+,16-/m1/s1
FORMULA=C17H23NO3
PUBMED=N/A
SUBMITUSER=BIOADREM
LIBRARYQUALITY=0
SPECTRUMID=CCMSLIB00000085361
SCANS=3400
ID=CCMSLIB00000085361
108.080779 	 79.14
117.033495 	 8.41
138.091344 	 4.25
227.143045 	 1.68
230.117559 	 15.35
246.148859 	 19.42
248.128123 	 2.02
256.133209 	 18.82
259.120298 	 2.22
273.148525 	 14.48
274.143773 	 100
290.175074 	 79.14
END IONS

BEGIN IONS
PEPMASS=267.1703
CHARGE=1
MSLEVEL=2
RT=0
SOURCE_INSTRUMENT=GnpsDecoyReroot
FILENAME=CCMSLIB00000085362.txt
IONMODE=Positive
ORGANISM=Natural
NAME=MLS001332498-01!(R)-(+)-Atenolol
PI=GNPS
DATACOLLECTOR=GNPS
SMILES=CC(C)NC[C@H](COc1ccc(cc1)CC(=N)O)O
INCHI=InChI=1S/C14H22N2O3/c1-10(2)16-8-12(17)9-19-13-5-3-11(4-6-13)7-14(15)18/h3-6,10,12,16-17H,7-9H2,1-2H3,(H2,15,18)/t12-/m1/s1
FORMULA=C14H22N2O3
PUBMED=N/A
SUBMITUSER=BIOADREM
LIBRARYQUALITY=0
SPECTRUMID=CCMSLIB00000085362
SCANS=3401
ID=CCMSLIB00000085362
105.06988 	 2.49
111.11683 	 1.58
115.05423 	 3.23
120.080779 	 1.68
121.10118 	 3.43
123.080445 	 1.76
129.06988 	 2.21
132.080779 	 5.27
139.111745 	 3.95
141.09101 	 21.11
143.08553 	 100
147.044059 	 0
149.096095 	 13.68
150.091344 	 1.64
150.127729 	 5.33
160.112079 	 4.81
161.096095 	 3.17
167.10666 	 35.89
176.106994 	 16.28
178.122644 	 5.15
189.127395 	 5.9
206.117559 	 3.65
207.13796 	 13.8
211.180493 	 15.32
224.128123 	 23.08
239.175408 	 8.26
250.143773 	 11.25
267.170323 	 0
END IONS

BEGIN IONS
PEPMASS=263.0775
CHARGE=1
MSLEVEL=2
RT=0
SOURCE_INSTRUMENT=GnpsDecoyReroot
FILENAME=CCMSLIB00000085363.txt
IONMODE=Positive
ORGANISM=Natural
NAME=MLS001333201-01!Carbadox6804-07-5
PI=GNPS
DATACOLLECTOR=GNPS
SMILES=COC(=NN=Cc1cn(=O)c2ccccc2n1=O)O
INCHI=InChI=1S/C11H10N4O4/c1-19-11(16)13-12-6-8-7-14(17)9-4-2-3-5-10(9)15(8)18/h2-7H,1H3,(H,13,16)
FORMULA=C11H10N4O4
PUBMED=N/A
SUBMITUSER=BIOADREM
LIBRARYQUALITY=0
SPECTRUMID=CCMSLIB00000085363
SCANS=3402
ID=CCMSLIB00000085363
87.010354 	 27.39
94.077705 	 4.36
99.010354 	 31
103.062783 	 14.5
104.013094 	 4.83
131.060378 	 8.34
134.083853 	 4.27
139.07536 	 4.64
141.044728 	 4.36
159.055293 	 7.87
161.070943 	 14.31
165.053281 	 14.98
171.042717 	 0
171.079102 	 10.52
180.076757 	 8.34
188.081842 	 23.79
196.037966 	 27.96
197.034557 	 4.55
201.053281 	 12.13
208.071671 	 5.02
228.06418 	 100
229.072005 	 23.98
235.08257 	 19.15
246.074745 	 10.52
263.077485 	 0
END IONS

BEGIN IONS
PEPMASS=368.2173
CHARGE=1
MSLEVEL=2
RT=0
SOURCE_INSTRUMENT=GnpsDecoyReroot
FILENAME=CCMSLIB00000085365.txt
IONMODE=Positive
ORGANISM=Natural
NAME=MLS002153784-01!Bambuterol hydrochloride81732-46-9
PI=GNPS
DATACOLLECTOR=GNPS
SMILES=CC(C)(C)NCC(c1cc(cc(c1)OC(=O)N(C)C)OC(=O)N(C)C)O
INCHI=InChI=1S/C18H29N3O5/c1-18(2,3)19-11-15(22)12-8-13(25-16(23)20(4)5)10-14(9-12)26-17(24)21(6)7/h8-10,15,19,22H,11H2,1-7H3
FORMULA=C18H29N3O5
PUBMED=N/A
SUBMITUSER=BIOADREM
LIBRARYQUALITY=0
SPECTRUMID=CCMSLIB00000085365
SCANS=3404
ID=CCMSLIB00000085365
277.118287 	 0.214571344972203
294.144836 	 0.282844045645177
308.185638 	 5.41304983907149
323.160152 	 5.17897200819272
324.155401 	 0.331610260411587
325.212187 	 6.03725738808154
340.186701 	 5.53984199746416
350.207436 	 3.13079098800351
351.191452 	 100
368.218001 	 0.49741539061738
END IONS

BEGIN IONS
PEPMASS=347.223
CHARGE=1
MSLEVEL=2
RT=0
SOURCE_INSTRUMENT=GnpsDecoyReroot
FILENAME=CCMSLIB00000085366.txt
IONMODE=Positive
ORGANISM=Natural
NAME=MLS002153896-01!Calycanthine595-05-1
PI=GNPS
DATACOLLECTOR=GNPS
SMILES=CN1CC[C@@]23c4ccccc4N[C@H]1[C@@]13CCN(C)[C@H]2Nc2ccccc12
INCHI=InChI=1S/C22H26N4/c1-25-13-11-22-16-8-4-5-9-17(16)23-19(25)21(22)12-14-26(2)20(22)24-18-10-6-3-7-15(18)21/h3-10,19-20,23-24H,11-14H2,1-2H3/t19-,20-,21-,22-/m1/s1
FORMULA=C22H26N4
PUBMED=N/A
SUBMITUSER=BIOADREM
LIBRARYQUALITY=0
SPECTRUMID=CCMSLIB00000085366
SCANS=3405
ID=CCMSLIB00000085366
52.018179 	 25.36
53.026004 	 54.8
54.046405 	 32.25
55.041654 	 10.6
60.068203 	 6.61
64.018179 	 62.23
66.033829 	 11.59
68.049479 	 85.96
77.026004 	 15.58
79.041654 	 12.68
80.049479 	 91.94
83.060378 	 9.24
90.033829 	 12.5
94.065129 	 8.42
96.080779 	 9.06
105.057304 	 6.97
106.065129 	 47.92
111.091678 	 28.08
137.107328 	 25.36
187.122978 	 70.56
216.149528 	 15.4
242.165178 	 30.34
251.154279 	 22.46
254.165178 	 100
268.180828 	 17.93
295.191727 	 13.95
304.180828 	 7.07
306.183902 	 19.57
321.207377 	 38.59
330.196478 	 7.88
347.223027 	 0
END IONS

BEGIN IONS
PEPMASS=360.0382
CHARGE=1
MSLEVEL=2
RT=0
SOURCE_INSTRUMENT=GnpsDecoyReroot
FILENAME=CCMSLIB00000085367.txt
IONMODE=Positive
ORGANISM=Natural
NAME=MLS002172454-01!SB 415286
PI=GNPS
DATACOLLECTOR=GNPS
SMILES=c1ccc(c(c1)C1=C(C(=O)N=C1O)Nc1ccc(c(c1)Cl)O)N(=O)=O
INCHI=InChI=1S/C16H10ClN3O5/c17-10-7-8(5-6-12(10)21)18-14-13(15(22)19-16(14)23)9-3-1-2-4-11(9)20(24)25/h1-7,21H,(H2,18,19,22,23)
FORMULA=C16H10ClN3O5
PUBMED=N/A
SUBMITUSER=BIOADREM
LIBRARYQUALITY=0
SPECTRUMID=CCMSLIB00000085367
SCANS=3406
ID=CCMSLIB00000085367
51.994857 	 5.09
55.062783 	 6.73
81.065857 	 9.19
85.00728 	 4.51
104.013094 	 0
110.015105 	 16.16
116.03471 	 7.22
148.002923 	 4.76
152.997109 	 6.97
204.988001 	 11.89
210.018573 	 70.3
222.018573 	 5.74
232.036628 	 4.68
235.050207 	 7.88
238.013488 	 100
246.01455 	 4.68
271.058761 	 4.76
285.050601 	 4.43
288.017049 	 30.19
298.04585 	 4.1
316.011963 	 5.17
324.0615 	 9.19
334.022528 	 9.02
360.038178 	 0
END IONS

BEGIN IONS
PEPMASS=256.1366
CHARGE=1
MSLEVEL=2
RT=0
SOURCE_INSTRUMENT=GnpsDecoyReroot
FILENAME=CCMSLIB00000085369.txt
IONMODE=Positive
ORGANISM=Natural
NAME=MLS001240218-01!4-Methyl-N,N-dipropyl-benzenesulfonamide
PI=GNPS
DATACOLLECTOR=GNPS
SMILES=CCCN(CCC)S(=O)(=O)c1ccc(C)cc1
INCHI=InChI=1S/C13H21NO2S/c1-4-10-14(11-5-2)17(15,16)13-8-6-12(3)7-9-13/h6-9H,4-5,10-11H2,1-3H3
FORMULA=C13H21NO2S
PUBMED=N/A
SUBMITUSER=BIOADREM
LIBRARYQUALITY=0
SPECTRUMID=CCMSLIB00000085369
SCANS=3408
ID=CCMSLIB00000085369
100.018179 	 6.57
107.076325 	 7.2
131.088901 	 6.44
147.034854 	 5.81
163.078731 	 90.66
184.112079 	 0
209.063081 	 100
218.12093 	 7.2
226.08963 	 7.95
243.128755 	 4.42
256.13658 	 0
END IONS

BEGIN IONS
PEPMASS=249.0692
CHARGE=1
MSLEVEL=2
RT=0
SOURCE_INSTRUMENT=GnpsDecoyReroot
FILENAME=CCMSLIB00000085371.txt
IONMODE=Positive
ORGANISM=Natural
NAME=MLS001335964-01!Enoximone77671-31-9
PI=GNPS
DATACOLLECTOR=GNPS
SMILES=Cc1c(C(=O)c2ccc(cc2)SC)[nH]c(n1)O
INCHI=InChI=1S/C12H12N2O2S/c1-7-10(14-12(16)13-7)11(15)8-3-5-9(17-2)6-4-8/h3-6H,1-2H3,(H2,13,14,16)
FORMULA=C12H12N2O2S
PUBMED=N/A
SUBMITUSER=BIOADREM
LIBRARYQUALITY=0
SPECTRUMID=CCMSLIB00000085371
SCANS=3410
ID=CCMSLIB00000085371
121.010651 	 0
126.0372 	 4.05
129.073251 	 100
144.047765 	 1.78
165.048099 	 3.98
191.063749 	 5.97
219.058664 	 16.55
249.069229 	 0
END IONS

BEGIN IONS
PEPMASS=667.2869
CHARGE=1
MSLEVEL=2
RT=0
SOURCE_INSTRUMENT=GnpsDecoyReroot
FILENAME=CCMSLIB00000085373.txt
IONMODE=Positive
ORGANISM=Natural
NAME=MLS002153876-01!Syrosingopine84-36-6
PI=GNPS
DATACOLLECTOR=GNPS
SMILES=CCOC(=O)Oc1c(cc(cc1OC)C(=O)O[C@@H]1C[C@@H]2CN3CCc4c5ccc(cc5[nH]c4[C@H]3C[C@@H]2[C@@H]([C@H]1OC)C(=O)OC)OC)OC
INCHI=InChI=1S/C35H42N2O11/c1-7-46-35(40)48-31-26(42-3)12-18(13-27(31)43-4)33(38)47-28-14-19-17-37-11-10-22-21-9-8-20(41-2)15-24(21)36-30(22)25(37)16-23(19)29(32(28)44-5)34(39)45-6/h8-9,12-13,15,19,23,25,28-29,32,36H,7,10-11,14,16-17H2,1-6H3/t19-,23+,25-,28-,29+,32+/m1/s1
FORMULA=C35H42N2O11
PUBMED=N/A
SUBMITUSER=BIOADREM
LIBRARYQUALITY=0
SPECTRUMID=CCMSLIB00000085373
SCANS=3412
ID=CCMSLIB00000085373
52.018179 	 3
105.033495 	 7.24
137.059709 	 4.13
159.067869 	 57.81
186.021253 	 1.68
191.094084 	 2.1
212.036903 	 2.59
222.021253 	 18.2
226.016168 	 68.38
226.052553 	 2.25
237.020919 	 3.76
237.047921 	 1.55
238.052553 	 2.15
244.039308 	 25.43
249.114819 	 1.86
254.047468 	 11.6
256.063118 	 2.73
259.099169 	 2.59
276.125718 	 3.25
277.109734 	 1.83
280.063118 	 3
284.058032 	 2.49
298.073683 	 5.74
304.120633 	 1.94
316.084247 	 1.71
319.144108 	 8.42
364.117953 	 4.68
405.120692 	 1.75
410.126112 	 2.08
428.136677 	 11.96
431.136342 	 1.8
460.162891 	 4.88
473.170716 	 2.38
473.228231 	 51.93
502.194586 	 2.3
530.1895 	 1.58
553.194251 	 4.25
576.210236 	 1.87
582.2208 	 1.78
585.223146 	 3.92
590.225886 	 18.15
595.301396 	 7.94
600.231365 	 6.52
603.233711 	 2.71
608.23645 	 2.28
626.247015 	 2.19
634.2521 	 14.7
639.291226 	 3.16
641.27049 	 1.75
652.262665 	 100
667.28614 	 57.81
END IONS

BEGIN IONS
PEPMASS=239.154
CHARGE=1
MSLEVEL=2
RT=0
SOURCE_INSTRUMENT=GnpsDecoyReroot
FILENAME=CCMSLIB00000085374.txt
IONMODE=Positive
ORGANISM=Natural
NAME=MLS000069687-01!NOMIFENSINE MALEATE SALT
PI=GNPS
DATACOLLECTOR=GNPS
SMILES=CN1CC(c2ccccc2)c2cccc(c2C1)N
INCHI=InChI=1S/C16H18N2/c1-18-10-14(12-6-3-2-4-7-12)13-8-5-9-16(17)15(13)11-18/h2-9,14H,10-11,17H2,1H3
FORMULA=C16H18N2
PUBMED=N/A
SUBMITUSER=BIOADREM
LIBRARYQUALITY=0
SPECTRUMID=CCMSLIB00000085374
SCANS=3413
ID=CCMSLIB00000085374
75.02293 	 6.91017316017316
76.030755 	 7.52705627705628
87.02293 	 3.58766233766234
88.030755 	 3.95562770562771
90.046405 	 1.01190476190476
91.041654 	 4.1991341991342
99.02293 	 6.64502164502164
100.030755 	 8.83116883116883
102.033829 	 52.6785714285714
103.041654 	 44.0638528138528
104.049479 	 6.43939393939394
113.03858 	 0.670995670995671
114.033829 	 14.6374458874459
115.041654 	 13.5443722943723
117.057304 	 8.40367965367965
118.052553 	 3.07359307359307
121.10118 	 0.995670995670996
122.096429 	 6.72619047619048
125.03858 	 1.23376623376623
126.046405 	 1.53679653679654
129.044728 	 0.795454545454545
130.052553 	 3.495670995671
131.060378 	 9.55627705627706
133.088604 	 11.3798701298701
135.104254 	 5.10822510822511
136.030755 	 1.9534632034632
137.03858 	 2.08874458874459
138.046405 	 2.66774891774892
141.057304 	 1.16341991341991
145.076028 	 0.995670995670996
146.083853 	 1.75324675324675
148.112079 	 8.10064935064935
149.03858 	 6.15800865800866
149.107328 	 2.60281385281385
150.046405 	 10.7305194805195
151.05423 	 2.58116883116883
153.057304 	 1.22294372294372
160.030755 	 1.25541125541126
161.03858 	 3.20887445887446
162.046405 	 34.6374458874459
162.115153 	 3.70670995670996
163.05423 	 36.3203463203463
164.062055 	 24.1287878787879
165.057304 	 42.0725108225108
169.10118 	 1.31493506493507
175.05423 	 2.07792207792208
175.122978 	 2.27272727272727
176.062055 	 4.6969696969697
177.057304 	 15
178.065129 	 28.9880952380952
179.072954 	 21.737012987013
180.080779 	 5.95238095238095
180.093355 	 0.79004329004329
181.088604 	 27.0779220779221
192.080779 	 7.42424242424242
193.088604 	 7.82467532467532
194.096429 	 3.57683982683983
195.104254 	 5.60064935064935
195.11683 	 23.1493506493506
196.112079 	 100
197.119904 	 54.1125541125541
208.099503 	 3.63636363636364
212.14338 	 21.7965367965368
222.127729 	 4.52380952380952
223.122978 	 12.3971861471861
224.130803 	 16.4069264069264
239.154279 	 28.8041125541126
END IONS

BEGIN IONS
PEPMASS=160.1121
CHARGE=1
MSLEVEL=2
RT=0
SOURCE_INSTRUMENT=GnpsDecoyReroot
FILENAME=CCMSLIB00000085375.txt
IONMODE=Positive
ORGANISM=Natural
NAME=MLS001076511-01!PARGYLINE HYDROCHLORIDE306-07-0
PI=GNPS
DATACOLLECTOR=GNPS
SMILES=C#CCN(C)Cc1ccccc1
INCHI=InChI=1S/C11H13N/c1-3-9-12(2)10-11-7-5-4-6-8-11/h1,4-8H,9-10H2,2H3
FORMULA=C11H13N
PUBMED=N/A
SUBMITUSER=BIOADREM
LIBRARYQUALITY=0
SPECTRUMID=CCMSLIB00000085375
SCANS=3414
ID=CCMSLIB00000085375
51.02293 	 10.25
91.05423 	 0
107.08553 	 24.38
160.112079 	 0
END IONS

BEGIN IONS
PEPMASS=201.139
CHARGE=1
MSLEVEL=2
RT=0
SOURCE_INSTRUMENT=GnpsDecoyReroot
FILENAME=CCMSLIB00000085376.txt
IONMODE=Positive
ORGANISM=Natural
NAME=MLS001146954-01!Tyzine
PI=GNPS
DATACOLLECTOR=GNPS
SMILES=c1ccc2c(c1)CCCC2C1=NCCN1
INCHI=InChI=1S/C13H16N2/c1-2-6-11-10(4-1)5-3-7-12(11)13-14-8-9-15-13/h1-2,4,6,12H,3,5,7-9H2,(H,14,15)
FORMULA=C13H16N2
PUBMED=N/A
SUBMITUSER=BIOADREM
LIBRARYQUALITY=0
SPECTRUMID=CCMSLIB00000085376
SCANS=3415
ID=CCMSLIB00000085376
63.02293 	 3.98
64.030755 	 1.1
65.03858 	 1.99
91.041654 	 15.45
91.05423 	 74.88
107.072954 	 18.23
121.10118 	 2.69
122.096429 	 0.72
131.08553 	 17.46
132.093355 	 3.87
148.112079 	 2.27
159.11683 	 100
186.115153 	 3.21
201.138629 	 74.88
END IONS

BEGIN IONS
PEPMASS=494.3282
CHARGE=1
MSLEVEL=2
RT=0
SOURCE_INSTRUMENT=GnpsDecoyReroot
FILENAME=CCMSLIB00000085378.txt
IONMODE=Positive
ORGANISM=Natural
NAME=MLS001333570-01!55297-96-6
PI=GNPS
DATACOLLECTOR=GNPS
SMILES=C=C[C@]1(C)C[C@H]([C@]2(C)C(C)CC[C@]3(CCC(=O)[C@@H]23)[C@@H](C)[C@@H]1O)OC(=O)CSCCN(CC)CC
INCHI=InChI=1S/C28H47NO4S/c1-8-26(6)17-22(33-23(31)18-34-16-15-29(9-2)10-3)27(7)19(4)11-13-28(20(5)25(26)32)14-12-21(30)24(27)28/h8,19-20,22,24-25,32H,1,9-18H2,2-7H3/t19?,20-,22+,24-,25-,26+,27-,28-/m0/s1
FORMULA=C28H47NO4S
PUBMED=N/A
SUBMITUSER=BIOADREM
LIBRARYQUALITY=0
SPECTRUMID=CCMSLIB00000085378
SCANS=3417
ID=CCMSLIB00000085378
63.997741 	 2.33
81.995729 	 100
120.044394 	 1.79
121.10118 	 0.36
183.13796 	 100
191.143045 	 0.34
232.13658 	 5.09
234.15223 	 3.22
244.13658 	 8.15
258.15223 	 11.27
260.131495 	 2.5
260.16788 	 3.53
268.13658 	 2.71
270.15223 	 7.7
272.131495 	 1.99
274.18353 	 2.64
280.13658 	 2.03
281.120596 	 61.56
284.16788 	 10.4
286.147145 	 2.76
286.18353 	 5.77
288.162795 	 20.71
294.15223 	 2.4
296.16788 	 4.23
298.147145 	 2.88
300.19918 	 5.24
302.178445 	 15.05
304.157709 	 2.24
304.194095 	 3.86
310.18353 	 4.39
312.19918 	 5.13
314.178445 	 14.95
318.209745 	 1.99
322.18353 	 3.12
326.21483 	 2.84
328.194095 	 15.09
330.173359 	 2.82
330.209745 	 7.37
332.189009 	 1.96
332.294795 	 2.29
336.19918 	 2.92
338.178445 	 3.16
340.194095 	 10.32
342.173359 	 2.02
344.225395 	 2.61
350.178445 	 2.1
351.198846 	 57.44
352.23048 	 3
354.209745 	 11.06
356.189009 	 3.31
356.225395 	 5.9
358.204659 	 21.89
364.194095 	 3.55
364.23048 	 3.8
366.209745 	 5.62
370.241045 	 8.91
372.22031 	 6.41
380.225395 	 4.53
380.26178 	 2.73
382.241045 	 4.24
384.22031 	 2.51
392.225395 	 3.83
396.256695 	 2.63
398.23596 	 3.53
398.272345 	 4.21
400.25161 	 4.11
406.241045 	 2.65
406.27743 	 6.69
408.256695 	 7.35
410.23596 	 2.13
412.324381 	 7.78
422.272345 	 3.27
422.308731 	 5.59
424.25161 	 1.92
424.287995 	 11.14
426.26726 	 2.15
434.272345 	 5.03
440.28291 	 2.73
440.319295 	 5.7
448.324381 	 3.59
450.303645 	 9.16
452.28291 	 10.01
460.287995 	 5.25
466.334945 	 9.03
476.319295 	 6.97
478.29856 	 5.39
494.32986 	 0.7
END IONS

BEGIN IONS
PEPMASS=353.1856
CHARGE=1
MSLEVEL=2
RT=0
SOURCE_INSTRUMENT=GnpsDecoyReroot
FILENAME=CCMSLIB00000085380.txt
IONMODE=Positive
ORGANISM=Natural
NAME=MLS002153894-01!Ajmalicine hydrochloride4373-34-6
PI=GNPS
DATACOLLECTOR=GNPS
SMILES=C[C@H]1[C@H]2CN3CCc4c5ccccc5[nH]c4[C@@H]3C[C@@H]2C(=CO1)C(=O)OC
INCHI=InChI=1S/C21H24N2O3/c1-12-16-10-23-8-7-14-13-5-3-4-6-18(13)22-20(14)19(23)9-15(16)17(11-26-12)21(24)25-2/h3-6,11-12,15-16,19,22H,7-10H2,1-2H3/t12-,15-,16+,19-/m0/s1
FORMULA=C21H24N2O3
PUBMED=N/A
SUBMITUSER=BIOADREM
LIBRARYQUALITY=0
SPECTRUMID=CCMSLIB00000085380
SCANS=3418
ID=CCMSLIB00000085380
78.046405 	 10.75
93.06988 	 2.14
124.112079 	 0.83
150.127729 	 0.94
151.122978 	 1.83
177.138629 	 3.59
188.130803 	 2.33
188.14338 	 3.36
200.14338 	 1.95
202.146454 	 1.17
203.154279 	 5
213.138629 	 0.59
215.154279 	 0.79
224.106994 	 4.75
227.154279 	 1.1
228.138294 	 0.63
228.162104 	 0.83
229.169929 	 1.18
238.146454 	 0.55
239.154279 	 0.86
241.169929 	 1.88
246.148859 	 5.65
253.169929 	 1.1
255.185579 	 0.74
256.133209 	 1.42
256.157018 	 0.66
267.185579 	 1.36
271.180493 	 0.93
273.159758 	 100
299.175408 	 7.09
307.180493 	 0.77
325.191058 	 2.66
353.185973 	 4.75
END IONS

BEGIN IONS
PEPMASS=188.0946
CHARGE=1
MSLEVEL=2
RT=0
SOURCE_INSTRUMENT=GnpsDecoyReroot
FILENAME=CCMSLIB00000085382.txt
IONMODE=Positive
ORGANISM=Natural
NAME=MLS000766899-01!
PI=GNPS
DATACOLLECTOR=GNPS
SMILES=c1ccc(cc1)Nc1ncnc(=N)[nH]1
INCHI=InChI=1S/C9H9N5/c10-8-11-6-12-9(14-8)13-7-4-2-1-3-5-7/h1-6H,(H3,10,11,12,13,14)
FORMULA=C9H9N5
PUBMED=N/A
SUBMITUSER=BIOADREM
LIBRARYQUALITY=0
SPECTRUMID=CCMSLIB00000085382
SCANS=3420
ID=CCMSLIB00000085382
75.02293 	 92.88
119.060378 	 14.87
161.082176 	 25.5
188.093075 	 14.87
END IONS

BEGIN IONS
PEPMASS=214.0966
CHARGE=1
MSLEVEL=2
RT=0
SOURCE_INSTRUMENT=GnpsDecoyReroot
FILENAME=CCMSLIB00000085383.txt
IONMODE=Positive
ORGANISM=Natural
NAME=MLS000860049-01!SIB 1757
PI=GNPS
DATACOLLECTOR=GNPS
SMILES=Cc1ccc(c(n1)N=Nc1ccccc1)O
INCHI=InChI=1S/C12H11N3O/c1-9-7-8-11(16)12(13-9)15-14-10-5-3-2-4-6-10/h2-8,16H,1H3
FORMULA=C12H11N3O
PUBMED=N/A
SUBMITUSER=BIOADREM
LIBRARYQUALITY=0
SPECTRUMID=CCMSLIB00000085383
SCANS=3421
ID=CCMSLIB00000085383
51.02293 	 0.79
77.026004 	 1.81
78.033829 	 2.53
79.005269 	 4.21
81.020919 	 4.22
89.026004 	 1.49
93.020919 	 2.12
94.028744 	 1.49
95.036569 	 100
100.030755 	 6.4
101.03858 	 0.72
103.041654 	 0.99
111.02293 	 2.25
124.030755 	 2.01
125.026004 	 4.8
126.046405 	 8.37
128.049479 	 2.37
131.036569 	 1.34
137.026004 	 2.61
138.033829 	 21.5
141.057304 	 1.94
151.041654 	 4.41
152.049479 	 6.65
153.057304 	 5.51
154.052553 	 1.13
155.036569 	 8.89
169.052219 	 1.79
171.067869 	 7.35
182.047468 	 4.03
183.055293 	 0.99
199.074017 	 9.8
214.097492 	 9.8
END IONS

BEGIN IONS
PEPMASS=266.1652
CHARGE=1
MSLEVEL=2
RT=0
SOURCE_INSTRUMENT=GnpsDecoyReroot
FILENAME=CCMSLIB00000085385.txt
IONMODE=Positive
ORGANISM=Natural
NAME=MLS001165757-01!mirtazapine
PI=GNPS
DATACOLLECTOR=GNPS
SMILES=CN1CCN2[C@@H](C1)c1ccccc1Cc1cccnc21
INCHI=InChI=1S/C17H19N3/c1-19-9-10-20-16(12-19)15-7-3-2-5-13(15)11-14-6-4-8-18-17(14)20/h2-8,16H,9-12H2,1H3/t16-/m0/s1
FORMULA=C17H19N3
PUBMED=N/A
SUBMITUSER=BIOADREM
LIBRARYQUALITY=0
SPECTRUMID=CCMSLIB00000085385
SCANS=3422
ID=CCMSLIB00000085385
104.036903 	 3.23
117.06988 	 2.08
118.065129 	 0.62
119.060378 	 0.66
121.00728 	 11.49
127.05423 	 0.55
143.08553 	 0.62
144.080779 	 1.55
147.02293 	 2.1
156.068203 	 25.02
170.096429 	 3.47
171.091678 	 0.56
178.065129 	 1.64
194.096429 	 3.64
197.107328 	 100
223.122978 	 2.54
239.154279 	 0.7
240.149528 	 0.4
266.165178 	 1.64
END IONS

BEGIN IONS
PEPMASS=435.172
CHARGE=1
MSLEVEL=2
RT=0
SOURCE_INSTRUMENT=GnpsDecoyReroot
FILENAME=CCMSLIB00000085386.txt
IONMODE=Positive
ORGANISM=Natural
NAME=MLS001332581-01!cis-(Z)-Flupenthixol dihydrochloride2413-38-9
PI=GNPS
DATACOLLECTOR=GNPS
SMILES=c1ccc2c(c1)/C(=C/CCN1CCN(CC1)CCO)/c1cc(ccc1S2)C(F)(F)F
INCHI=InChI=1S/C23H25F3N2OS/c24-23(25,26)17-7-8-22-20(16-17)18(19-4-1-2-6-21(19)30-22)5-3-9-27-10-12-28(13-11-27)14-15-29/h1-2,4-8,16,29H,3,9-15H2/b18-5-
FORMULA=C23H25F3N2OS
PUBMED=N/A
SUBMITUSER=BIOADREM
LIBRARYQUALITY=0
SPECTRUMID=CCMSLIB00000085386
SCANS=3423
ID=CCMSLIB00000085386
55.041654 	 10.1
57.057304 	 16.89
68.036903 	 38.69
75.041615 	 7.05
83.060378 	 24.39
128.094418 	 64.95
148.100646 	 2.17
168.106874 	 2.09
213.980709 	 19.75
265.079399 	 40
277.070904 	 37.6
279.052396 	 7.18
280.102874 	 7.63
282.043309 	 7.61
290.044571 	 100
293.011674 	 8.06
293.1107 	 19.42
297.066784 	 1.79
300.053874 	 1.94
305.068046 	 6.21
321.07936 	 2.52
321.086771 	 1.59
322.074609 	 12.8
323.082434 	 2.23
325.074275 	 18.24
336.090259 	 4.59
346.074609 	 11.25
347.102421 	 1.74
348.090259 	 1.92
349.098084 	 2.44
352.085174 	 79.81
360.144403 	 1.6
362.105909 	 1.72
364.121559 	 30.78
366.100824 	 3.24
367.108649 	 1.72
377.129384 	 2.01
394.132124 	 10.33
401.183528 	 3.07
415.165021 	 1.77
420.147774 	 4.78
435.171249 	 64.95
END IONS

BEGIN IONS
PEPMASS=247.1246
CHARGE=1
MSLEVEL=2
RT=0
SOURCE_INSTRUMENT=GnpsDecoyReroot
FILENAME=CCMSLIB00000085389.txt
IONMODE=Positive
ORGANISM=Natural
NAME=MLS001076505-01!ELLIPTICINE
PI=GNPS
DATACOLLECTOR=GNPS
SMILES=Cc1c2cnccc2c(C)c2c1c1ccccc1[nH]2
INCHI=InChI=1S/C17H14N2/c1-10-14-9-18-8-7-12(14)11(2)17-16(10)13-5-3-4-6-15(13)19-17/h3-9,19H,1-2H3
FORMULA=C17H14N2
PUBMED=N/A
SUBMITUSER=BIOADREM
LIBRARYQUALITY=0
SPECTRUMID=CCMSLIB00000085389
SCANS=3426
ID=CCMSLIB00000085389
146.015105 	 0.42
173.026004 	 0.72
174.033829 	 11.25
186.021253 	 0.62
188.049479 	 0.77
199.029078 	 0.61
200.036903 	 1.57
201.044728 	 75.09
205.088604 	 8.16
215.060378 	 11.03
216.068203 	 14.76
217.076028 	 97.38
232.099503 	 100
247.122978 	 97.38
END IONS

BEGIN IONS
PEPMASS=371.161
CHARGE=1
MSLEVEL=2
RT=0
SOURCE_INSTRUMENT=GnpsDecoyReroot
FILENAME=CCMSLIB00000085390.txt
IONMODE=Positive
ORGANISM=Natural
NAME=MLS001148599-01!
PI=GNPS
DATACOLLECTOR=GNPS
SMILES=CN1CCCCC1CCN1c2ccccc2Sc2ccc(cc12)SC
INCHI=InChI=1S/C21H26N2S2/c1-22-13-6-5-7-16(22)12-14-23-18-8-3-4-9-20(18)25-21-11-10-17(24-2)15-19(21)23/h3-4,8-11,15-16H,5-7,12-14H2,1-2H3
FORMULA=C21H26N2S2
PUBMED=N/A
SUBMITUSER=BIOADREM
LIBRARYQUALITY=0
SPECTRUMID=CCMSLIB00000085390
SCANS=3427
ID=CCMSLIB00000085390
71.060378 	 1.7
73.076028 	 94.38
86.083853 	 0.57
101.107328 	 100
235.122978 	 0.36
253.169929 	 0.49
254.177754 	 1.48
266.177754 	 2.93
267.095049 	 0.34
279.185579 	 0.34
284.056221 	 11.67
285.142 	 1.44
286.149825 	 1.7
297.142 	 3.07
298.149825 	 15.5
311.15765 	 0.95
312.165475 	 3.9
313.1733 	 25.96
315.098421 	 0.55
317.114071 	 1.72
329.114071 	 1.19
330.121896 	 12.36
332.137546 	 5.39
337.1733 	 0.42
345.145371 	 35.49
356.137546 	 0.48
371.161021 	 11.67
END IONS

BEGIN IONS
PEPMASS=318.2429
CHARGE=1
MSLEVEL=2
RT=0
SOURCE_INSTRUMENT=GnpsDecoyReroot
FILENAME=CCMSLIB00000085395.txt
IONMODE=Positive
ORGANISM=Natural
NAME=MLS002222187-01!548-66-3
PI=GNPS
DATACOLLECTOR=GNPS
SMILES=CCN(CC)CCOC(=O)C(c1ccccc1)C1CCCCC1
INCHI=InChI=1S/C20H31NO2/c1-3-21(4-2)15-16-23-20(22)19(17-11-7-5-8-12-17)18-13-9-6-10-14-18/h5,7-8,11-12,18-19H,3-4,6,9-10,13-16H2,1-2H3
FORMULA=C20H31NO2
PUBMED=N/A
SUBMITUSER=BIOADREM
LIBRARYQUALITY=0
SPECTRUMID=CCMSLIB00000085395
SCANS=3430
ID=CCMSLIB00000085395
86.096429 	 4.37
94.065129 	 0.92
96.080779 	 17.52
106.065129 	 1.77
120.080779 	 0.4
122.096429 	 2.66
163.07536 	 5.14
164.14338 	 13.56
236.164509 	 23.5
246.22163 	 43.25
272.23728 	 7.26
274.216544 	 0.27
318.242759 	 5.14
END IONS

BEGIN IONS
PEPMASS=279.171
CHARGE=1
MSLEVEL=2
RT=0
SOURCE_INSTRUMENT=GnpsDecoyReroot
FILENAME=CCMSLIB00000085396.txt
IONMODE=Positive
ORGANISM=Natural
NAME=MLS000859915-01!4-(3-Butoxy-4-methoxybenzyl)imidazolidin-2-one
PI=GNPS
DATACOLLECTOR=GNPS
SMILES=CCCCOc1cc(ccc1OC)CC1CN=C(N1)O
INCHI=InChI=1S/C15H22N2O3/c1-3-4-7-20-14-9-11(5-6-13(14)19-2)8-12-10-16-15(18)17-12/h5-6,9,12H,3-4,7-8,10H2,1-2H3,(H2,16,17,18)
FORMULA=C15H22N2O3
PUBMED=N/A
SUBMITUSER=BIOADREM
LIBRARYQUALITY=0
SPECTRUMID=CCMSLIB00000085396
SCANS=3431
ID=CCMSLIB00000085396
139.135555 	 3.06
152.14338 	 2.22
154.15903 	 0.74
162.127729 	 0.89
164.14338 	 0.53
165.151205 	 0.51
166.15903 	 14.39
167.130469 	 13.81
168.138294 	 2.26
176.14338 	 6.33
178.086259 	 0
178.15903 	 0.6
180.138294 	 5.42
180.17468 	 1.09
182.153944 	 100
191.130469 	 1.23
191.154279 	 1.98
193.146119 	 0.73
194.153944 	 7.93
201.138629 	 0.79
206.153944 	 2.04
208.169594 	 7.36
219.149193 	 1.23
222.148859 	 15.59
224.164509 	 1.41
234.148859 	 2.79
251.175408 	 4.2
261.159758 	 0.88
279.170323 	 0
END IONS

BEGIN IONS
PEPMASS=260.2013
CHARGE=1
MSLEVEL=2
RT=0
SOURCE_INSTRUMENT=GnpsDecoyReroot
FILENAME=CCMSLIB00000085398.txt
IONMODE=Positive
ORGANISM=Natural
NAME=MLS001201728-01!2-(4-Phenyl-piperidin-1-yl)-cyclohexanol
PI=GNPS
DATACOLLECTOR=GNPS
SMILES=c1ccc(cc1)C1CCN(CC1)C1CCCCC1O
INCHI=InChI=1S/C17H25NO/c19-17-9-5-4-8-16(17)18-12-10-15(11-13-18)14-6-2-1-3-7-14/h1-3,6-7,15-17,19H,4-5,8-13H2
FORMULA=C17H25NO
PUBMED=N/A
SUBMITUSER=BIOADREM
LIBRARYQUALITY=0
SPECTRUMID=CCMSLIB00000085398
SCANS=3432
ID=CCMSLIB00000085398
82.04132 	 0.26
109.064795 	 2.22
112.075694 	 0.54
121.064795 	 4.4
123.080445 	 1.86
126.091344 	 0.35
128.106994 	 0.71
130.122644 	 1.14
133.064795 	 2.92
134.07262 	 1.4
135.080445 	 5.95
146.07262 	 0.71
147.080445 	 2.13
148.08827 	 2
149.096095 	 6.18
154.122644 	 0.58
156.138294 	 1.51
161.096095 	 1.26
163.111745 	 2.21
176.106994 	 0.36
177.114819 	 0.31
180.138294 	 64.98
192.138294 	 10.77
242.19033 	 36.08
260.200894 	 36.08
END IONS

BEGIN IONS
PEPMASS=372.1794
CHARGE=1
MSLEVEL=2
RT=0
SOURCE_INSTRUMENT=GnpsDecoyReroot
FILENAME=CCMSLIB00000085399.txt
IONMODE=Positive
ORGANISM=Natural
NAME=MLS001332501-01!DEMECOLCINE
PI=GNPS
DATACOLLECTOR=GNPS
SMILES=CN[C@H]1CCc2cc(c(c(c2c2ccc(c(=O)cc12)OC)OC)OC)OC
INCHI=InChI=1S/C21H25NO5/c1-22-15-8-6-12-10-18(25-3)20(26-4)21(27-5)19(12)13-7-9-17(24-2)16(23)11-14(13)15/h7,9-11,15,22H,6,8H2,1-5H3/t15-/m0/s1
FORMULA=C21H25NO5
PUBMED=N/A
SUBMITUSER=BIOADREM
LIBRARYQUALITY=0
SPECTRUMID=CCMSLIB00000085399
SCANS=3433
ID=CCMSLIB00000085399
147.02293 	 33.48
149.03858 	 27.3
159.02293 	 53.85
160.030755 	 44.85
163.017845 	 37.81
171.02293 	 43.55
172.030755 	 33.59
173.03858 	 27.09
175.05423 	 37.7
176.02567 	 47.02
177.033495 	 60.24
188.02567 	 75.73
189.033495 	 44.96
191.012759 	 34.13
191.049145 	 34.99
192.05697 	 61.21
199.017845 	 35.75
201.033495 	 43.34
203.049145 	 93.93
204.020584 	 46.59
205.028409 	 49.51
207.044059 	 37.7
217.028409 	 29.47
219.044059 	 50.16
220.051884 	 59.59
221.023324 	 34.45
231.044059 	 89.71
234.054958 	 36.62
235.038974 	 27.41
236.046799 	 28.17
260.070609 	 49.19
262.062449 	 43.01
278.081173 	 52
308.128123 	 30.23
312.159424 	 43.23
328.154338 	 70.42
340.154338 	 38.14
346.164903 	 98.92
355.177813 	 47.24
357.157078 	 48
372.180553 	 30.23
END IONS

BEGIN IONS
PEPMASS=204.1247
CHARGE=1
MSLEVEL=2
RT=0
SOURCE_INSTRUMENT=GnpsDecoyReroot
FILENAME=CCMSLIB00000085400.txt
IONMODE=Positive
ORGANISM=Natural
NAME=MLS002153371-01!9-Cyclopentyladenine monomethanesulfonate
PI=GNPS
DATACOLLECTOR=GNPS
SMILES=C1CCC(C1)n1cnc2c(N)ncnc12
INCHI=InChI=1S/C10H13N5/c11-9-8-10(13-5-12-9)15(6-14-8)7-3-1-2-4-7/h5-7H,1-4H2,(H2,11,12,13)
FORMULA=C10H13N5
PUBMED=N/A
SUBMITUSER=BIOADREM
LIBRARYQUALITY=0
SPECTRUMID=CCMSLIB00000085400
SCANS=3434
ID=CCMSLIB00000085400
109.050876 	 3.12
160.086927 	 65.66
177.113476 	 100
187.097826 	 1.13
204.124375 	 3.12
END IONS

BEGIN IONS
PEPMASS=161.1083
CHARGE=1
MSLEVEL=2
RT=0
SOURCE_INSTRUMENT=GnpsDecoyReroot
FILENAME=CCMSLIB00000085402.txt
IONMODE=Positive
ORGANISM=Natural
NAME=MLS000559484-01!Priscoline
PI=GNPS
DATACOLLECTOR=GNPS
SMILES=c1ccc(cc1)CC1=NCCN1
INCHI=InChI=1S/C10H12N2/c1-2-4-9(5-3-1)8-10-11-6-7-12-10/h1-5H,6-8H2,(H,11,12)
FORMULA=C10H12N2
PUBMED=N/A
SUBMITUSER=BIOADREM
LIBRARYQUALITY=0
SPECTRUMID=CCMSLIB00000085402
SCANS=3436
ID=CCMSLIB00000085402
87.02293 	 27.96
99.02293 	 26.54
100.018179 	 20.38
101.026004 	 22.27
114.033829 	 19.91
116.049479 	 18.48
145.076028 	 415.17
161.107328 	 415.17
END IONS

BEGIN IONS
PEPMASS=315.1625
CHARGE=1
MSLEVEL=2
RT=0
SOURCE_INSTRUMENT=GnpsDecoyReroot
FILENAME=CCMSLIB00000085403.txt
IONMODE=Positive
ORGANISM=Natural
NAME=MLS001074205-01!17321-77-6
PI=GNPS
DATACOLLECTOR=GNPS
SMILES=CN(C)CCCN1c2ccccc2CCc2ccc(cc12)Cl
INCHI=InChI=1S/C19H23ClN2/c1-21(2)12-5-13-22-18-7-4-3-6-15(18)8-9-16-10-11-17(20)14-19(16)22/h3-4,6-7,10-11,14H,5,8-9,12-13H2,1-2H3
FORMULA=C19H23ClN2
PUBMED=N/A
SUBMITUSER=BIOADREM
LIBRARYQUALITY=0
SPECTRUMID=CCMSLIB00000085403
SCANS=3437
ID=CCMSLIB00000085403
175.122978 	 0.82
210.127729 	 1.99
226.146454 	 0.62
236.130803 	 1.48
237.138629 	 10.18
249.138629 	 0.98
251.154279 	 9.65
252.162104 	 19.54
259.099656 	 1.48
265.169929 	 24.07
270.104407 	 1
272.107481 	 100
279.185579 	 9.87
280.193404 	 12.58
285.115306 	 1.3
287.130956 	 89.39
315.162256 	 1
END IONS

BEGIN IONS
PEPMASS=437.2336
CHARGE=1
MSLEVEL=2
RT=0
SOURCE_INSTRUMENT=GnpsDecoyReroot
FILENAME=CCMSLIB00000085404.txt
IONMODE=Positive
ORGANISM=Natural
NAME=MLS001148136-01!
PI=GNPS
DATACOLLECTOR=GNPS
SMILES=CC1(C)O[C@@H]2C[C@H]3[C@@H]4C[C@@H](C5=CC(=O)CC[C@]5(C)[C@H]4[C@H](C[C@]3(C)[C@]2(C(=O)CO)O1)O)F
INCHI=InChI=1S/C24H33FO6/c1-21(2)30-19-9-14-13-8-16(25)15-7-12(27)5-6-22(15,3)20(13)17(28)10-23(14,4)24(19,31-21)18(29)11-26/h7,13-14,16-17,19-20,26,28H,5-6,8-11H2,1-4H3/t13-,14-,16-,17-,19+,20+,22-,23-,24+/m0/s1
FORMULA=C24H33FO6
PUBMED=N/A
SUBMITUSER=BIOADREM
LIBRARYQUALITY=0
SPECTRUMID=CCMSLIB00000085404
SCANS=3438
ID=CCMSLIB00000085404
177.127395 	 24.12
179.10666 	 36.9
186.10392 	 28.74
187.111745 	 24.43
197.096095 	 52.13
199.132874 	 45.74
201.127395 	 62.96
203.10666 	 21.35
203.143045 	 59.11
205.12231 	 34.9
213.127395 	 28.06
219.13796 	 28.83
225.148524 	 35.95
227.127789 	 25.97
227.143045 	 49.59
229.12231 	 26.65
229.158695 	 21.35
231.13796 	 34.86
235.132874 	 34.9
236.140699 	 20.85
237.127395 	 17
238.13522 	 17.72
239.143045 	 100
251.164175 	 35.95
253.143439 	 25.07
253.158695 	 25.75
255.13796 	 23.3
255.174345 	 19.63
257.15361 	 17.14
265.158695 	 44.2
267.13796 	 20.63
277.159838 	 19.58
277.179825 	 44.51
279.159089 	 17
279.175488 	 37.22
281.15361 	 17
283.16926 	 47.55
285.18491 	 19.49
287.164175 	 26.52
291.175488 	 22.67
297.18491 	 29.56
303.175488 	 17.63
305.174739 	 20.76
305.191138 	 45.47
323.20056 	 28.65
329.211125 	 18.4
331.190389 	 25.88
343.170403 	 16.91
343.206788 	 48.37
357.206039 	 21.99
361.217353 	 27.56
409.238482 	 16.59
417.227169 	 27.92
419.222832 	 20.22
437.233397 	 16.91
END IONS

BEGIN IONS
PEPMASS=502.2953
CHARGE=1
MSLEVEL=2
RT=0
SOURCE_INSTRUMENT=GnpsDecoyReroot
FILENAME=CCMSLIB00000085405.txt
IONMODE=Positive
ORGANISM=Natural
NAME=MLS001165756-01!fexofenadine
PI=GNPS
DATACOLLECTOR=GNPS
SMILES=CC(C)(c1ccc(cc1)[C@@H](CCCN1CCC(CC1)C(c1ccccc1)(c1ccccc1)O)O)C(=O)O
INCHI=InChI=1S/C32H39NO4/c1-31(2,30(35)36)25-17-15-24(16-18-25)29(34)14-9-21-33-22-19-28(20-23-33)32(37,26-10-5-3-6-11-26)27-12-7-4-8-13-27/h3-8,10-13,15-18,28-29,34,37H,9,14,19-23H2,1-2H3,(H,35,36)/t29-/m1/s1
FORMULA=C32H39NO4
PUBMED=N/A
SUBMITUSER=BIOADREM
LIBRARYQUALITY=0
SPECTRUMID=CCMSLIB00000085405
SCANS=3439
ID=CCMSLIB00000085405
128.062055 	 98.54
146.07262 	 60.85
296.155956 	 22.97
301.182505 	 2.56
312.17468 	 1.83
314.16652 	 2.18
327.198155 	 37.81
332.177085 	 7.85
338.19033 	 1.19
353.213805 	 1.29
358.192735 	 1.89
384.208385 	 3.23
403.177813 	 3.21
413.234934 	 1.96
417.193463 	 21.2
418.237674 	 25.08
423.219284 	 62.71
429.193463 	 2.54
433.224763 	 4.58
435.240414 	 4.11
441.229849 	 4.34
443.209113 	 1.89
444.216938 	 2.35
459.240414 	 100
461.256064 	 4.49
487.271714 	 16.51
502.295189 	 16.94
END IONS

BEGIN IONS
PEPMASS=294.1248
CHARGE=1
MSLEVEL=2
RT=0
SOURCE_INSTRUMENT=GnpsDecoyReroot
FILENAME=CCMSLIB00000085408.txt
IONMODE=Positive
ORGANISM=Natural
NAME=MLS002153395-01!GYKI 52466 hydrochloride
PI=GNPS
DATACOLLECTOR=GNPS
SMILES=CC1=NN=C(c2ccc(cc2)N)c2cc3c(cc2C1)OCO3
INCHI=InChI=1S/C17H15N3O2/c1-10-6-12-7-15-16(22-9-21-15)8-14(12)17(20-19-10)11-2-4-13(18)5-3-11/h2-5,7-8H,6,9,18H2,1H3
FORMULA=C17H15N3O2
PUBMED=N/A
SUBMITUSER=BIOADREM
LIBRARYQUALITY=0
SPECTRUMID=CCMSLIB00000085408
SCANS=3441
ID=CCMSLIB00000085408
87.010354 	 2.47
89.026004 	 4.16
103.041654 	 3.29
113.026004 	 1.87
115.005269 	 5.34
117.020919 	 1.99
128.036903 	 2.97
131.036569 	 4.88
145.015833 	 100
153.057304 	 2.77
156.031818 	 2.08
163.041654 	 1.73
165.057304 	 3.22
180.068203 	 11.03
186.042382 	 2.6
190.052553 	 1.37
204.068203 	 7.18
208.063118 	 2.5
221.047133 	 1.8
221.094752 	 4.58
222.054958 	 4.55
232.063118 	 2.12
234.078768 	 5.81
238.073683 	 32.26
239.117893 	 1.71
249.089667 	 2.39
253.084582 	 1.87
262.073683 	 39.7
267.112808 	 9.27
279.100232 	 48.78
294.123707 	 48.78
END IONS

BEGIN IONS
PEPMASS=355.103
CHARGE=1
MSLEVEL=2
RT=0
SOURCE_INSTRUMENT=GnpsDecoyReroot
FILENAME=CCMSLIB00000085409.txt
IONMODE=Positive
ORGANISM=Natural
NAME=MLS002153805-01!Chlorogenic acid hemihydrate6001-76-9
PI=GNPS
DATACOLLECTOR=GNPS
SMILES=c1cc(c(cc1/C=C/C(=O)O[C@@H]1C[C@@](C[C@H]([C@H]1O)O)(C(=O)O)O)O)O
INCHI=InChI=1S/C16H18O9/c17-9-3-1-8(5-10(9)18)2-4-13(20)25-12-7-16(24,15(22)23)6-11(19)14(12)21/h1-5,11-12,14,17-19,21,24H,6-7H2,(H,22,23)/b4-2+/t11-,12-,14-,16+/m1/s1
FORMULA=C16H18O9
PUBMED=N/A
SUBMITUSER=BIOADREM
LIBRARYQUALITY=0
SPECTRUMID=CCMSLIB00000085409
SCANS=3442
ID=CCMSLIB00000085409
89.03858 	 0
263.091404 	 32.17
281.101968 	 100
291.086318 	 15.99
309.096883 	 43.92
337.091797 	 7.21
355.102362 	 0
END IONS

BEGIN IONS
PEPMASS=318.135
CHARGE=1
MSLEVEL=2
RT=0
SOURCE_INSTRUMENT=GnpsDecoyReroot
FILENAME=CCMSLIB00000085410.txt
IONMODE=Positive
ORGANISM=Natural
NAME=MLS002153903-01!Piperlongumine20069-09-4
PI=GNPS
DATACOLLECTOR=GNPS
SMILES=COc1cc(/C=C/C(=O)N2CCC=CC2=O)cc(c1OC)OC
INCHI=InChI=1S/C17H19NO5/c1-21-13-10-12(11-14(22-2)17(13)23-3)7-8-16(20)18-9-5-4-6-15(18)19/h4,6-8,10-11H,5,9H2,1-3H3/b8-7+
FORMULA=C17H19NO5
PUBMED=N/A
SUBMITUSER=BIOADREM
LIBRARYQUALITY=0
SPECTRUMID=CCMSLIB00000085410
SCANS=3443
ID=CCMSLIB00000085410
160.112079 	 1.45
171.104254 	 3.2
172.112079 	 2.24
173.119904 	 1.58
176.106994 	 3.04
186.091344 	 1.61
187.099169 	 2.77
188.106994 	 4.88
190.122644 	 1.63
191.130469 	 1.23
193.085924 	 0
199.099169 	 6.4
200.106994 	 4.58
201.078434 	 1.91
201.114819 	 5.14
202.086259 	 4.13
202.122644 	 2.42
203.094084 	 0.88
204.101909 	 8.06
214.086259 	 2.25
215.094084 	 2.09
216.101909 	 28.35
217.109734 	 4.13
218.117559 	 7.68
219.125384 	 3.1
227.094084 	 1.44
228.101909 	 1.48
229.109734 	 7.18
230.081173 	 1.93
230.117559 	 7.72
231.125384 	 21.61
232.096823 	 36.53
232.133209 	 7.23
243.088998 	 3.69
244.096823 	 16.32
245.104648 	 9.62
246.112473 	 5.79
247.120298 	 22.59
257.104648 	 2.72
258.112473 	 3.18
259.120298 	 75.72
260.091738 	 15.74
274.107388 	 1.61
275.115213 	 19.19
290.138688 	 100
318.133603 	 0
END IONS

BEGIN IONS
PEPMASS=360.2544
CHARGE=1
MSLEVEL=2
RT=0
SOURCE_INSTRUMENT=GnpsDecoyReroot
FILENAME=CCMSLIB00000085411.txt
IONMODE=Positive
ORGANISM=Natural
NAME=MLS002153959-01!Napelline5008-52-6
PI=GNPS
DATACOLLECTOR=GNPS
SMILES=CCN1C[C@]2(C)CC[C@@H]([C@]34[C@@H]2C[C@@H](C14)[C@@]12C[C@@H](C(=C)[C@H]2O)[C@H](C[C@@H]31)O)O
INCHI=InChI=1S/C22H33NO3/c1-4-23-10-20(3)6-5-17(25)22-15(20)7-13(18(22)23)21-9-12(11(2)19(21)26)14(24)8-16(21)22/h12-19,24-26H,2,4-10H2,1,3H3/t12-,13-,14-,15+,16+,17-,18?,19+,20-,21-,22-/m0/s1
FORMULA=C22H33NO3
PUBMED=N/A
SUBMITUSER=BIOADREM
LIBRARYQUALITY=0
SPECTRUMID=CCMSLIB00000085411
SCANS=3444
ID=CCMSLIB00000085411
170.117559 	 0.55
172.133209 	 0.51
184.133209 	 2.47
186.148859 	 3.74
196.133209 	 2.25
198.148859 	 1.28
207.125384 	 0.57
208.133209 	 0.94
210.148859 	 1.73
212.164509 	 0.99
220.133209 	 0.7
222.148859 	 1.74
224.164509 	 3.17
226.180159 	 2.89
234.148859 	 1.4
236.164509 	 2.13
238.180159 	 2.08
246.148859 	 0.81
248.164509 	 1.89
252.195809 	 0.64
258.148859 	 0.65
259.156684 	 0.52
260.164509 	 1.04
262.180159 	 1.07
274.180159 	 1.55
281.189995 	 40.09
285.172334 	 0.54
290.211459 	 0.65
299.20056 	 100
300.195809 	 0.76
316.227109 	 1.85
317.211125 	 2.1
360.253324 	 40.09
END IONS

BEGIN IONS
PEPMASS=274.064
CHARGE=1
MSLEVEL=2
RT=0
SOURCE_INSTRUMENT=GnpsDecoyReroot
FILENAME=CCMSLIB00000085418.txt
IONMODE=Positive
ORGANISM=Natural
NAME=MLS001306441-01!
PI=GNPS
DATACOLLECTOR=GNPS
SMILES=CC(c1ccc2c3cc(ccc3[nH]c2c1)Cl)C(=O)O
INCHI=InChI=1S/C15H12ClNO2/c1-8(15(18)19)9-2-4-11-12-7-10(16)3-5-13(12)17-14(11)6-9/h2-8,17H,1H3,(H,18,19)
FORMULA=C15H12ClNO2
PUBMED=N/A
SUBMITUSER=BIOADREM
LIBRARYQUALITY=0
SPECTRUMID=CCMSLIB00000085418
SCANS=3449
ID=CCMSLIB00000085418
166.04132 	 1.29
168.044394 	 4.44
178.028744 	 0.38
179.036569 	 0.43
193.052219 	 26.24
194.060044 	 100
227.049632 	 0
228.057457 	 19.14
238.086259 	 2.56
248.047286 	 2.79
274.062936 	 0
END IONS

BEGIN IONS
PEPMASS=369.2398
CHARGE=1
MSLEVEL=2
RT=0
SOURCE_INSTRUMENT=GnpsDecoyReroot
FILENAME=CCMSLIB00000085419.txt
IONMODE=Positive
ORGANISM=Natural
NAME=MLS002154153-01!Perindopril82834-16-0
PI=GNPS
DATACOLLECTOR=GNPS
SMILES=CCC[C@@H](C(=O)OCC)N[C@@H](C)C(=O)N1[C@H]2CCCC[C@H]2C[C@H]1C(=O)O
INCHI=InChI=1S/C19H32N2O5/c1-4-8-14(19(25)26-5-2)20-12(3)17(22)21-15-10-7-6-9-13(15)11-16(21)18(23)24/h12-16,20H,4-11H2,1-3H3,(H,23,24)/t12-,13-,14-,15-,16-/m0/s1
FORMULA=C19H32N2O5
PUBMED=N/A
SUBMITUSER=BIOADREM
LIBRARYQUALITY=0
SPECTRUMID=CCMSLIB00000085419
SCANS=3450
ID=CCMSLIB00000085419
170.117559 	 0.6
221.113202 	 1.55
263.160152 	 100
296.222024 	 0.25
297.217273 	 45.69
306.206374 	 0.23
315.191452 	 0.94
323.232923 	 8.06
334.201288 	 0.29
343.222752 	 4.77
351.227837 	 1.28
369.238402 	 0.6
END IONS

BEGIN IONS
PEPMASS=206.14
CHARGE=1
MSLEVEL=2
RT=0
SOURCE_INSTRUMENT=GnpsDecoyReroot
FILENAME=CCMSLIB00000085420.txt
IONMODE=Positive
ORGANISM=Natural
NAME=MLS002154228-01!PHENETHYLBIGUANIDE HYDROCHLORIDE
PI=GNPS
DATACOLLECTOR=GNPS
SMILES=c1ccc(cc1)CCNC(=N)NC(=N)N
INCHI=InChI=1S/C10H15N5/c11-9(12)15-10(13)14-7-6-8-4-2-1-3-5-8/h1-5H,6-7H2,(H6,11,12,13,14,15)
FORMULA=C10H15N5
PUBMED=N/A
SUBMITUSER=BIOADREM
LIBRARYQUALITY=0
SPECTRUMID=CCMSLIB00000085420
SCANS=3451
ID=CCMSLIB00000085420
103.05423 	 0
120.080779 	 100
145.076028 	 4.39
162.102577 	 2.15
179.129126 	 3.6
206.140025 	 0
END IONS

BEGIN IONS
PEPMASS=341.1415
CHARGE=1
MSLEVEL=2
RT=0
SOURCE_INSTRUMENT=GnpsDecoyReroot
FILENAME=CCMSLIB00000085421.txt
IONMODE=Positive
ORGANISM=Natural
NAME=MLS000860079-01!L-741,626
PI=GNPS
DATACOLLECTOR=GNPS
SMILES=c1ccc2c(c1)c(c[nH]2)CN1CCC(CC1)(c1ccc(cc1)Cl)O
INCHI=InChI=1S/C20H21ClN2O/c21-17-7-5-16(6-8-17)20(24)9-11-23(12-10-20)14-15-13-22-19-4-2-1-3-18(15)19/h1-8,13,22,24H,9-12,14H2
FORMULA=C20H21ClN2O
PUBMED=N/A
SUBMITUSER=BIOADREM
LIBRARYQUALITY=0
SPECTRUMID=CCMSLIB00000085421
SCANS=3452
ID=CCMSLIB00000085421
139.030908 	 0
194.07262 	 0.45
217.041473 	 1.59
222.091344 	 100
229.041473 	 0.48
259.088423 	 0.45
268.088757 	 1.27
279.149193 	 0.36
286.099322 	 22.3
305.164843 	 2.39
315.125871 	 1.52
341.141521 	 0
END IONS

BEGIN IONS
PEPMASS=587.308
CHARGE=1
MSLEVEL=2
RT=0
SOURCE_INSTRUMENT=GnpsDecoyReroot
FILENAME=CCMSLIB00000085422.txt
IONMODE=Positive
ORGANISM=Natural
NAME=MLS001148144-01!
PI=GNPS
DATACOLLECTOR=GNPS
SMILES=C[C@H]1[C@@H]([C@H]([C@H]([C@@H](O1)O[C@H]1C[C@H]([C@]2(CO)[C@@H]3C(CC[C@@]2(C1)O)[C@]1(CC[C@H](C2CC(=O)OC2)[C@@]1(C)C[C@H]3O)O)O)O)O)O
INCHI=InChI=1S/C29H46O12/c1-13-22(34)23(35)24(36)25(40-13)41-15-8-19(32)28(12-30)21-17(3-5-27(28,37)9-15)29(38)6-4-16(14-7-20(33)39-11-14)26(29,2)10-18(21)31/h13-19,21-25,30-32,34-38H,3-12H2,1-2H3/t13-,14?,15-,16+,17?,18+,19+,21+,22-,23+,24+,25-,26+,27-,28+,29-/m0/s1
FORMULA=C29H46O12
PUBMED=N/A
SUBMITUSER=BIOADREM
LIBRARYQUALITY=0
SPECTRUMID=CCMSLIB00000085422
SCANS=3453
ID=CCMSLIB00000085422
183.11683 	 0
236.125443 	 12.2
243.13796 	 17.22
269.15361 	 15.85
277.164568 	 9.94
319.190389 	 31.99
321.169654 	 12.11
323.170048 	 15.75
329.174739 	 14.86
329.195869 	 13.39
333.154398 	 25.79
347.185304 	 33.56
349.185698 	 34.55
351.164962 	 17.13
355.211519 	 15.45
365.195869 	 31.89
383.206433 	 39.96
395.191177 	 12.6
413.216998 	 61.81
431.227563 	 50
441.211913 	 9.74
443.263948 	 14.37
453.248298 	 64.47
455.263948 	 36.22
459.222477 	 12.11
471.258863 	 13.78
481.279598 	 20.18
487.253777 	 21.95
499.290163 	 24.02
541.300728 	 14.37
546.267082 	 10.14
561.290557 	 100
587.306207 	 0
END IONS

BEGIN IONS
PEPMASS=401.3401
CHARGE=1
MSLEVEL=2
RT=0
SOURCE_INSTRUMENT=GnpsDecoyReroot
FILENAME=CCMSLIB00000085423.txt
IONMODE=Positive
ORGANISM=Natural
NAME=MLS001333092-01!5-Cholesten-3beta-ol-7-one566-28-9
PI=GNPS
DATACOLLECTOR=GNPS
SMILES=CC(C)CCC[C@@H](C)[C@H]1CC[C@H]2[C@H]3[C@H](CC[C@]12C)[C@@]1(C)CC[C@@H](CC1=CC3=O)O
INCHI=InChI=1S/C27H44O2/c1-17(2)7-6-8-18(3)21-9-10-22-25-23(12-14-27(21,22)5)26(4)13-11-20(28)15-19(26)16-24(25)29/h16-18,20-23,25,28H,6-15H2,1-5H3/t18-,20+,21-,22+,23+,25+,26+,27-/m1/s1
FORMULA=C27H44O2
PUBMED=N/A
SUBMITUSER=BIOADREM
LIBRARYQUALITY=0
SPECTRUMID=CCMSLIB00000085423
SCANS=3454
ID=CCMSLIB00000085423
63.02293 	 47.94
73.00728 	 32.11
89.03858 	 38.55
99.02293 	 54.63
101.002195 	 16.08
113.132481 	 42.36
117.033495 	 35.42
123.11683 	 32.41
125.03858 	 30.82
127.017845 	 16.27
139.148131 	 20.44
141.06988 	 13.26
143.049145 	 22.59
149.132481 	 50.28
151.05423 	 16.08
155.179431 	 13.75
159.11683 	 136.71
165.163781 	 36.83
167.08553 	 15.16
167.143045 	 14.55
175.148131 	 72.5
177.127395 	 100
178.13522 	 15.29
181.195081 	 13.38
193.158695 	 85.82
201.163781 	 13.75
203.179431 	 15.84
211.148131 	 12.09
229.158695 	 12.83
229.195081 	 19.89
257.189995 	 14.55
271.242031 	 17.99
289.252596 	 16.33
297.257681 	 21.55
313.252596 	 17.31
313.288981 	 38.37
323.273331 	 12.46
329.320281 	 22.84
339.304631 	 34.19
341.283896 	 16.45
349.288981 	 17.07
355.335931 	 27.01
357.315196 	 14.3
367.299546 	 40.09
383.330846 	 15.29
401.341411 	 136.71
END IONS

BEGIN IONS
PEPMASS=513.2483
CHARGE=1
MSLEVEL=2
RT=0
SOURCE_INSTRUMENT=GnpsDecoyReroot
FILENAME=CCMSLIB00000085424.txt
IONMODE=Positive
ORGANISM=Natural
NAME=MLS001333624-01!Bisphenol A glycerolate dimethacrylate1565-94-2
PI=GNPS
DATACOLLECTOR=GNPS
SMILES=C=C(C)C(=O)OCC(COc1ccc(cc1)C(C)(C)c1ccc(cc1)OCC(COC(=O)C(=C)C)O)O
INCHI=InChI=1S/C29H36O8/c1-19(2)27(32)36-17-23(30)15-34-25-11-7-21(8-12-25)29(5,6)22-9-13-26(14-10-22)35-16-24(31)18-37-28(33)20(3)4/h7-14,23-24,30-31H,1,3,15-18H2,2,4-6H3
FORMULA=C29H36O8
PUBMED=N/A
SUBMITUSER=BIOADREM
LIBRARYQUALITY=0
SPECTRUMID=CCMSLIB00000085424
SCANS=3455
ID=CCMSLIB00000085424
191.10666 	 0
293.138354 	 8.6
301.143439 	 0.78
303.159089 	 1.62
305.138354 	 0.56
317.174739 	 0.48
319.154004 	 0.83
321.169654 	 53.63
331.154004 	 4.27
347.185304 	 3.75
373.200954 	 0.53
417.190783 	 1.04
419.206433 	 0.42
429.190783 	 100
445.222083 	 0.93
452.219344 	 0.51
453.190783 	 0.49
454.198608 	 0.37
467.242819 	 1.48
469.222083 	 1.56
495.237733 	 43.01
513.248298 	 0
END IONS

BEGIN IONS
PEPMASS=399.1124
CHARGE=1
MSLEVEL=2
RT=0
SOURCE_INSTRUMENT=GnpsDecoyReroot
FILENAME=CCMSLIB00000085426.txt
IONMODE=Positive
ORGANISM=Natural
NAME=MLS002153191-01!R-(+)-DIOA
PI=GNPS
DATACOLLECTOR=GNPS
SMILES=CCCC[C@]1(Cc2cc(c(c(c2C1=O)Cl)Cl)OCC(=O)O)C1CCCC1
INCHI=InChI=1S/C20H24Cl2O4/c1-2-3-8-20(13-6-4-5-7-13)10-12-9-14(26-11-15(23)24)17(21)18(22)16(12)19(20)25/h9,13H,2-8,10-11H2,1H3,(H,23,24)/t20-/m0/s1
FORMULA=C20H24Cl2O4
PUBMED=N/A
SUBMITUSER=BIOADREM
LIBRARYQUALITY=0
SPECTRUMID=CCMSLIB00000085426
SCANS=3457
ID=CCMSLIB00000085426
84.983958 	 6.79
100.030755 	 8.12
131.049145 	 13
136.007433 	 16.87
138.023083 	 6.63
148.007433 	 22.36
148.991936 	 12.27
155.95281 	 7.69
158.9399 	 7.83
161.015258 	 8.56
166.017997 	 53.82
170.976285 	 21.6
175.030908 	 100
182.976285 	 19.71
184.991936 	 2.36
192.070033 	 12.71
196.991936 	 11.23
199.030908 	 7.75
200.038733 	 15.39
218.085683 	 15.89
235.007586 	 14.8
253.054536 	 77.3
256.064948 	 7.52
256.078011 	 10.07
265.054536 	 19.87
268.064948 	 53.14
276.091162 	 40.02
276.127548 	 12.15
297.117136 	 59.47
299.060015 	 10.85
304.086077 	 14.51
310.088576 	 9.12
325.112051 	 19.55
327.091315 	 34.71
334.133027 	 25.63
364.143592 	 8.08
371.11753 	 49.61
373.096795 	 7.34
399.112445 	 2.36
END IONS

BEGIN IONS
PEPMASS=435.2177
CHARGE=1
MSLEVEL=2
RT=0
SOURCE_INSTRUMENT=GnpsDecoyReroot
FILENAME=CCMSLIB00000085431.txt
IONMODE=Positive
ORGANISM=Natural
NAME=MLS001148106-01!DEXAMETHASONE 21-ACETATE
PI=GNPS
DATACOLLECTOR=GNPS
SMILES=C[C@@H]1C[C@H]2[C@@H]3CCC4=CC(=O)C=C[C@]4(C)[C@]3([C@H](C[C@]2(C)[C@]1(C(=O)COC(=O)C)O)O)F
INCHI=InChI=1S/C24H31FO6/c1-13-9-18-17-6-5-15-10-16(27)7-8-21(15,3)23(17,25)19(28)11-22(18,4)24(13,30)20(29)12-31-14(2)26/h7-8,10,13,17-19,28,30H,5-6,9,11-12H2,1-4H3/t13-,17+,18+,19+,21+,22+,23+,24+/m1/s1
FORMULA=C24H31FO6
PUBMED=N/A
SUBMITUSER=BIOADREM
LIBRARYQUALITY=0
SPECTRUMID=CCMSLIB00000085431
SCANS=3461
ID=CCMSLIB00000085431
59.050288 	 15.74
85.029552 	 17.78
87.045202 	 100
98.037377 	 9.86
111.045202 	 52.31
113.060852 	 31.68
117.06988 	 46
119.050288 	 11.76
137.060852 	 22.83
139.076502 	 10
143.08553 	 0
148.053027 	 12.27
150.068677 	 13.28
155.035032 	 38.06
161.060852 	 19.16
163.076502 	 27.62
165.092152 	 19.39
174.068677 	 10.31
176.084327 	 11.86
179.035032 	 15.72
181.050682 	 33.52
189.092152 	 15.9
191.107803 	 10.68
192.042857 	 10.42
200.047942 	 15.35
202.099978 	 13.74
205.050682 	 23.16
207.066332 	 26.26
215.071417 	 11.7
217.123453 	 17.39
218.058507 	 49.2
231.066332 	 29.58
233.081982 	 63.43
241.123453 	 12.52
244.074157 	 12.48
253.158695 	 19.02
257.081982 	 18.34
259.097632 	 29.76
259.134017 	 11.49
272.105457 	 16.05
287.128932 	 19.02
324.136757 	 13.06
339.160232 	 17.97
363.196618 	 9.8
365.175882 	 11.53
391.191532 	 25.54
399.196618 	 12.79
417.207182 	 23.54
435.217747 	 0
END IONS

BEGIN IONS
PEPMASS=154.051
CHARGE=1
MSLEVEL=2
RT=0
SOURCE_INSTRUMENT=GnpsDecoyReroot
FILENAME=CCMSLIB00000085432.txt
IONMODE=Positive
ORGANISM=Natural
NAME=MLS001148121-01!
PI=GNPS
DATACOLLECTOR=GNPS
SMILES=c1cc(c(cc1N)O)C(=O)O
INCHI=InChI=1S/C7H7NO3/c8-4-1-2-5(7(10)11)6(9)3-4/h1-3,9H,8H2,(H,10,11)
FORMULA=C7H7NO3
PUBMED=N/A
SUBMITUSER=BIOADREM
LIBRARYQUALITY=0
SPECTRUMID=CCMSLIB00000085432
SCANS=3462
ID=CCMSLIB00000085432
125.023324 	 24.42
126.054958 	 22.67
136.039308 	 0
137.023324 	 100
154.049873 	 0
END IONS

BEGIN IONS
PEPMASS=342.2071
CHARGE=1
MSLEVEL=2
RT=0
SOURCE_INSTRUMENT=GnpsDecoyReroot
FILENAME=CCMSLIB00000085433.txt
IONMODE=Positive
ORGANISM=Natural
NAME=MLS001148185-01!
PI=GNPS
DATACOLLECTOR=GNPS
SMILES=CCCNCC(COc1ccccc1C(=O)CCc1ccccc1)O
INCHI=InChI=1S/C21H27NO3/c1-2-14-22-15-18(23)16-25-21-11-7-6-10-19(21)20(24)13-12-17-8-4-3-5-9-17/h3-11,18,22-23H,2,12-16H2,1H3
FORMULA=C21H27NO3
PUBMED=N/A
SUBMITUSER=BIOADREM
LIBRARYQUALITY=0
SPECTRUMID=CCMSLIB00000085433
SCANS=3463
ID=CCMSLIB00000085433
60.080779 	 4.08
62.096429 	 2.26
86.096429 	 0.93
88.112079 	 3.39
90.091344 	 3.59
116.106994 	 0.72
117.06988 	 11.05
135.080445 	 2
150.127729 	 1.16
176.14338 	 1.28
178.122644 	 0.72
194.153944 	 5.95
234.185244 	 0.78
253.203634 	 100
260.200894 	 1.11
286.216544 	 1.06
297.208719 	 1.2
314.211459 	 0.69
316.190724 	 5.32
324.195809 	 14.47
342.206374 	 11.05
END IONS

BEGIN IONS
PEPMASS=322.0299
CHARGE=1
MSLEVEL=2
RT=0
SOURCE_INSTRUMENT=GnpsDecoyReroot
FILENAME=CCMSLIB00000085436.txt
IONMODE=Positive
ORGANISM=Natural
NAME=MLS000860069-01!(+/-)-DOI hydrochloride
PI=GNPS
DATACOLLECTOR=GNPS
SMILES=CC(Cc1cc(c(cc1OC)I)OC)N
INCHI=InChI=1S/C11H16INO2/c1-7(13)4-8-5-11(15-3)9(12)6-10(8)14-2/h5-7H,4,13H2,1-3H3
FORMULA=C11H16INO2
PUBMED=N/A
SUBMITUSER=BIOADREM
LIBRARYQUALITY=0
SPECTRUMID=CCMSLIB00000085436
SCANS=3465
ID=CCMSLIB00000085436
66.033829 	 24.65
80.049479 	 5.18
81.057304 	 31.88
90.033829 	 18.06
94.028744 	 1.11
94.065129 	 3.35
96.080779 	 83
106.065129 	 1
108.044394 	 3.22
108.080779 	 12.46
109.052219 	 19
123.067869 	 1.27
124.075694 	 80.16
124.112079 	 4.82
138.091344 	 2.18
138.127729 	 8.57
139.099169 	 62.74
148.112079 	 4.89
149.119904 	 2.29
150.127729 	 5.5
166.122644 	 9.28
167.130469 	 15.23
181.946127 	 30.5
191.930477 	 3.19
192.938302 	 14.6
195.125384 	 9.84
196.969602 	 0.81
207.961777 	 91.58
209.941042 	 1.25
224.964517 	 1.52
235.956692 	 100
238.008727 	 7.6
248.977093 	 0
250.980167 	 85.77
251.016552 	 1.84
266.003642 	 22.03
279.011467 	 1.74
294.034942 	 91.05
305.998557 	 8.92
322.029857 	 0
END IONS

BEGIN IONS
PEPMASS=450.3115
CHARGE=1
MSLEVEL=2
RT=0
SOURCE_INSTRUMENT=GnpsDecoyReroot
FILENAME=CCMSLIB00000085438.txt
IONMODE=Positive
ORGANISM=Natural
NAME=MLS002153330-01!SNC80156727-74-1
PI=GNPS
DATACOLLECTOR=GNPS
SMILES=C=CCN1C[C@@H](C)N(C[C@@H]1C)C(c1ccc(cc1)C(=O)N(CC)CC)c1cccc(c1)OC
INCHI=InChI=1S/C28H39N3O2/c1-7-17-30-19-22(5)31(20-21(30)4)27(25-11-10-12-26(18-25)33-6)23-13-15-24(16-14-23)28(32)29(8-2)9-3/h7,10-16,18,21-22,27H,1,8-9,17,19-20H2,2-6H3/t21-,22+,27?/m0/s1
FORMULA=C28H39N3O2
PUBMED=N/A
SUBMITUSER=BIOADREM
LIBRARYQUALITY=0
SPECTRUMID=CCMSLIB00000085438
SCANS=3467
ID=CCMSLIB00000085438
208.051884 	 0
220.112079 	 3.04
225.114819 	 1.36
231.104254 	 13.59
232.112079 	 7.5
233.119904 	 4.39
246.127729 	 0.88
248.106994 	 16.6
261.114819 	 18.28
262.122644 	 20.66
273.219953 	 0.94
274.122644 	 1.22
276.138294 	 2.51
279.125384 	 3.45
290.117559 	 37.88
291.161769 	 5.64
309.219953 	 2.87
318.172668 	 2.68
319.180493 	 1.15
325.251253 	 5.2
327.230518 	 1.15
332.151933 	 0.89
334.203968 	 3.61
335.235603 	 2.09
337.214867 	 5.65
346.167583 	 2.29
347.175408 	 4.56
353.246168 	 44.36
355.225432 	 10.62
362.198883 	 100
394.321678 	 3.07
407.256732 	 1.9
422.316593 	 1.42
435.288032 	 50.18
450.311507 	 0
END IONS

BEGIN IONS
PEPMASS=222.1274
CHARGE=1
MSLEVEL=2
RT=0
SOURCE_INSTRUMENT=GnpsDecoyReroot
FILENAME=CCMSLIB00000085439.txt
IONMODE=Positive
ORGANISM=Natural
NAME=MLS002153352-01!(-)-MK-801 hydrogen maleate77086-19-2
PI=GNPS
DATACOLLECTOR=GNPS
SMILES=C[C@@]12c3ccccc3C[C@@H](c3ccccc13)N2
INCHI=InChI=1S/C16H15N/c1-16-13-8-4-2-6-11(13)10-15(17-16)12-7-3-5-9-14(12)16/h2-9,15,17H,10H2,1H3/t15-,16+/m0/s1
FORMULA=C16H15N
PUBMED=N/A
SUBMITUSER=BIOADREM
LIBRARYQUALITY=0
SPECTRUMID=CCMSLIB00000085439
SCANS=3468
ID=CCMSLIB00000085439
52.018179 	 2.62
61.00728 	 10.68
64.018179 	 0.44
67.041654 	 5.47
73.00728 	 1.69
74.015105 	 1.15
75.02293 	 0.53
87.02293 	 17.06
98.015105 	 2.88
99.02293 	 2.91
100.030755 	 37.23
101.03858 	 10.77
104.062055 	 0.25
111.02293 	 27.19
112.030755 	 36.02
114.046405 	 3.93
115.05423 	 2.09
116.049479 	 0.26
125.03858 	 59
126.046405 	 49.05
127.05423 	 100
129.057304 	 3.66
140.062055 	 2
141.057304 	 17.65
142.065129 	 12.52
143.072954 	 6.49
144.080779 	 1.93
168.080779 	 0.57
169.088604 	 0.92
170.096429 	 0.85
179.072954 	 0.33
188.062055 	 2.49
195.104254 	 36
195.11683 	 3.41
196.112079 	 3.85
203.08553 	 1.94
205.088604 	 32.74
206.096429 	 29.5
220.112079 	 100
221.119904 	 48.99
222.127729 	 3.87
END IONS

BEGIN IONS
PEPMASS=435.2188
CHARGE=1
MSLEVEL=2
RT=0
SOURCE_INSTRUMENT=GnpsDecoyReroot
FILENAME=CCMSLIB00000085440.txt
IONMODE=Positive
ORGANISM=Natural
NAME=MLS002153357-01!p-MPPF dihydrochloride
PI=GNPS
DATACOLLECTOR=GNPS
SMILES=COc1ccccc1N1CCN(CC1)CCN(c1ccccn1)C(=O)c1ccc(cc1)F
INCHI=InChI=1S/C25H27FN4O2/c1-32-23-7-3-2-6-22(23)29-17-14-28(15-18-29)16-19-30(24-8-4-5-13-27-24)25(31)20-9-11-21(26)12-10-20/h2-13H,14-19H2,1H3
FORMULA=C25H27FN4O2
PUBMED=N/A
SUBMITUSER=BIOADREM
LIBRARYQUALITY=0
SPECTRUMID=CCMSLIB00000085440
SCANS=3469
ID=CCMSLIB00000085440
113.039723 	 1.48
130.021333 	 0.51
187.10638 	 13.18
199.042797 	 0.7
212.005683 	 1.6
225.058447 	 0.39
242.003672 	 0.27
244.095481 	 35.38
270.047548 	 0.29
272.050622 	 0.96
274.102658 	 0.24
289.113557 	 2.45
299.061521 	 0.45
302.097572 	 0.74
314.084996 	 0.26
318.128872 	 0.26
329.108471 	 3.3
343.124121 	 1.15
358.147596 	 11.32
379.147931 	 3.72
384.187056 	 0.43
389.165986 	 0.26
417.20852 	 4.46
435.219084 	 1.48
END IONS

BEGIN IONS
PEPMASS=250.1433
CHARGE=1
MSLEVEL=2
RT=0
SOURCE_INSTRUMENT=GnpsDecoyReroot
FILENAME=CCMSLIB00000085441.txt
IONMODE=Positive
ORGANISM=Natural
NAME=MLS002153393-01!(+/-)-PD 128,907 hydrochloride123594-64-9
PI=GNPS
DATACOLLECTOR=GNPS
SMILES=CCCN1CCO[C@@H]2c3cc(ccc3OC[C@@H]12)O
INCHI=InChI=1S/C14H19NO3/c1-2-5-15-6-7-17-14-11-8-10(16)3-4-13(11)18-9-12(14)15/h3-4,8,12,14,16H,2,5-7,9H2,1H3/t12-,14-/m1/s1
FORMULA=C14H19NO3
PUBMED=N/A
SUBMITUSER=BIOADREM
LIBRARYQUALITY=0
SPECTRUMID=CCMSLIB00000085441
SCANS=3470
ID=CCMSLIB00000085441
52.018179 	 2.31
75.010354 	 1.87
77.002195 	 1.8
120.008008 	 5.9
120.044394 	 13.11
121.015833 	 8.63
136.075694 	 2.71
138.054958 	 4.11
139.111745 	 9.52
146.060044 	 3.27
152.106994 	 14.61
164.070609 	 21.91
170.117559 	 2.9
177.127395 	 3.27
178.122644 	 3.62
196.133209 	 6.71
205.12231 	 8.46
206.117559 	 4.99
224.128123 	 6.25
233.117224 	 100
250.143773 	 21.91
END IONS

BEGIN IONS
PEPMASS=312.1236
CHARGE=1
MSLEVEL=2
RT=0
SOURCE_INSTRUMENT=GnpsDecoyReroot
FILENAME=CCMSLIB00000085442.txt
IONMODE=Positive
ORGANISM=Natural
NAME=MLS002153404-01!IC 261
PI=GNPS
DATACOLLECTOR=GNPS
SMILES=COc1cc(c(/C=C\2/c3ccccc3N=C2O)c(c1)OC)OC
INCHI=InChI=1S/C18H17NO4/c1-21-11-8-16(22-2)14(17(9-11)23-3)10-13-12-6-4-5-7-15(12)19-18(13)20/h4-10H,1-3H3,(H,19,20)/b13-10-
FORMULA=C18H17NO4
PUBMED=N/A
SUBMITUSER=BIOADREM
LIBRARYQUALITY=0
SPECTRUMID=CCMSLIB00000085442
SCANS=3471
ID=CCMSLIB00000085442
107.072954 	 3.07
124.018179 	 27.58
133.088604 	 3.26
136.018179 	 45.78
137.026004 	 15.68
141.057304 	 4.24
147.010354 	 22.62
148.018179 	 5.57
152.013094 	 10.65
161.083519 	 4.18
165.020919 	 24.82
169.088604 	 8.03
172.018179 	 3.92
175.005269 	 19.18
176.013094 	 11.44
178.065129 	 29.3
180.044394 	 9.06
187.099169 	 4.83
190.028744 	 4.4
191.036569 	 28.15
193.015833 	 100
193.088604 	 12.01
197.083519 	 3.91
208.039308 	 19.95
208.075694 	 17.55
213.114819 	 4.98
221.083519 	 2.53
223.062783 	 2.77
223.099169 	 4.67
239.094084 	 7.91
241.109734 	 6.31
251.094084 	 7.81
256.133209 	 16.54
269.104648 	 30.28
284.128123 	 25.05
312.123038 	 2.77
END IONS

BEGIN IONS
PEPMASS=336.1967
CHARGE=1
MSLEVEL=2
RT=0
SOURCE_INSTRUMENT=GnpsDecoyReroot
FILENAME=CCMSLIB00000085445.txt
IONMODE=Positive
ORGANISM=Natural
NAME=MLS000860061-01!SKF-89976A
PI=GNPS
DATACOLLECTOR=GNPS
SMILES=c1ccc(cc1)C(=CCCN1CCCC(C1)C(=O)O)c1ccccc1
INCHI=InChI=1S/C22H25NO2/c24-22(25)20-13-7-15-23(17-20)16-8-14-21(18-9-3-1-4-10-18)19-11-5-2-6-12-19/h1-6,9-12,14,20H,7-8,13,15-17H2,(H,24,25)
FORMULA=C22H25NO2
PUBMED=N/A
SUBMITUSER=BIOADREM
LIBRARYQUALITY=0
SPECTRUMID=CCMSLIB00000085445
SCANS=3472
ID=CCMSLIB00000085445
51.02293 	 100
75.02293 	 0.55
87.02293 	 4.63
88.030755 	 6.87
101.03858 	 3.39
103.05423 	 4.88
113.03858 	 0.58
114.046405 	 1.72
129.06988 	 1.95
169.10118 	 14.72
174.127729 	 6.5
180.093355 	 0.73
183.11683 	 0.58
186.127729 	 0.41
193.10118 	 1.2
200.14338 	 0.9
201.151205 	 0.47
204.093355 	 1.86
205.10118 	 10.8
206.109005 	 68.47
219.11683 	 0.26
220.133209 	 5.55
223.111745 	 2.97
228.138294 	 0.4
230.109005 	 0.67
240.138294 	 1.54
245.132481 	 3.61
246.148859 	 6.65
258.148859 	 21.44
276.17468 	 0.25
336.195809 	 21.44
END IONS

BEGIN IONS
PEPMASS=374.0743
CHARGE=1
MSLEVEL=2
RT=0
SOURCE_INSTRUMENT=GnpsDecoyReroot
FILENAME=CCMSLIB00000085446.txt
IONMODE=Positive
ORGANISM=Natural
NAME=MLS000862194-01!R(+)-6-Bromo-APB hydrobromide
PI=GNPS
DATACOLLECTOR=GNPS
SMILES=C=CCN1CCc2c(cc(c(c2Br)O)O)[C@H](C1)c1ccccc1
INCHI=InChI=1S/C19H20BrNO2/c1-2-9-21-10-8-14-15(11-17(22)19(23)18(14)20)16(12-21)13-6-4-3-5-7-13/h2-7,11,16,22-23H,1,8-10,12H2/t16-/m1/s1
FORMULA=C19H20BrNO2
PUBMED=N/A
SUBMITUSER=BIOADREM
LIBRARYQUALITY=0
SPECTRUMID=CCMSLIB00000085446
SCANS=3473
ID=CCMSLIB00000085446
63.02293 	 5.09
118.004934 	 9.55
119.012759 	 6.21
123.02293 	 6.92
124.030755 	 3.71
133.10118 	 3.61
149.03858 	 4.17
150.046405 	 9.39
151.017845 	 2.99
152.02567 	 6.23
153.033495 	 4.78
160.08827 	 3.05
161.119904 	 2.83
169.028409 	 10.05
170.036234 	 5.72
177.033495 	 3.73
178.04132 	 5.78
178.098835 	 100
179.049145 	 4.41
181.028409 	 10.6
189.09101 	 7.89
190.098835 	 5.68
195.044059 	 6.8
196.051884 	 20.86
202.15903 	 29.97
212.070609 	 12.1
220.124655 	 3.65
221.132481 	 6.36
249.127395 	 7.65
252.114485 	 11.52
257.017172 	 46.52
266.130135 	 9.96
267.13796 	 17.05
268.145785 	 8.78
278.130135 	 12.91
282.012421 	 16.02
294.148859 	 3.95
295.156684 	 6.61
296.028071 	 2.99
332.028071 	 33.01
374.075021 	 33.01
END IONS

BEGIN IONS
PEPMASS=275.0944
CHARGE=1
MSLEVEL=2
RT=0
SOURCE_INSTRUMENT=GnpsDecoyReroot
FILENAME=CCMSLIB00000085447.txt
IONMODE=Positive
ORGANISM=Natural
NAME=MLS001032114-01!
PI=GNPS
DATACOLLECTOR=GNPS
SMILES=c1ccc(cc1)P(=O)(CC(=NN)O)c1ccccc1
INCHI=InChI=1S/C14H15N2O2P/c15-16-14(17)11-19(18,12-7-3-1-4-8-12)13-9-5-2-6-10-13/h1-10H,11,15H2,(H,16,17)
FORMULA=C14H15N2O2P
PUBMED=N/A
SUBMITUSER=BIOADREM
LIBRARYQUALITY=0
SPECTRUMID=CCMSLIB00000085447
SCANS=3474
ID=CCMSLIB00000085447
106.052553 	 2.04
120.983781 	 0.35
135.010665 	 2.13
153.021229 	 1.5
163.067117 	 22.65
166.991941 	 100
181.020167 	 8.48
199.030731 	 0.14
219.104565 	 13.75
231.06818 	 3.11
247.09948 	 4.46
249.078744 	 2.99
275.094394 	 0.14
END IONS

BEGIN IONS
PEPMASS=393.1224
CHARGE=1
MSLEVEL=2
RT=0
SOURCE_INSTRUMENT=GnpsDecoyReroot
FILENAME=CCMSLIB00000085449.txt
IONMODE=Positive
ORGANISM=Natural
NAME=MLS002153336-01!1,3-Dipropyl-8-(p-sulfophenyl)xanthine
PI=GNPS
DATACOLLECTOR=GNPS
SMILES=CCCn1c2c(c(=O)n(CCC)c1=O)[nH]c(c1ccc(cc1)S(=O)(=O)O)n2
INCHI=InChI=1S/C17H20N4O5S/c1-3-9-20-15-13(16(22)21(10-4-2)17(20)23)18-14(19-15)11-5-7-12(8-6-11)27(24,25)26/h5-8H,3-4,9-10H2,1-2H3,(H,18,19)(H,24,25,26)
FORMULA=C17H20N4O5S
PUBMED=N/A
SUBMITUSER=BIOADREM
LIBRARYQUALITY=0
SPECTRUMID=CCMSLIB00000085449
SCANS=3475
ID=CCMSLIB00000085449
106.039977 	 1.3
127.029078 	 0.81
131.000183 	 3.16
133.027067 	 2.18
134.034892 	 1
137.005566 	 1.1
158.995098 	 11.84
162.029806 	 1.14
163.099169 	 0.84
165.00048 	 1.44
171.982485 	 4.55
176.058032 	 1.78
186.054958 	 0.7
192.040371 	 0.66
203.068931 	 13.83
204.076757 	 0.76
205.006628 	 0.93
205.068166 	 1.6
213.057304 	 22.34
213.991707 	 38.62
228.045085 	 3.25
230.083853 	 5.9
238.000912 	 12.08
244.063809 	 1.1
248.094418 	 5.14
256.038657 	 1.59
260.081842 	 33.62
261.032843 	 64.93
266.023007 	 4.43
266.104983 	 0.72
279.043408 	 7.05
284.033571 	 5.86
301.142096 	 0.86
303.079793 	 1.6
326.116907 	 1.55
346.085607 	 100
348.077448 	 1.08
364.096172 	 11.86
393.122721 	 12.08
END IONS

BEGIN IONS
PEPMASS=372.1376
CHARGE=1
MSLEVEL=2
RT=0
SOURCE_INSTRUMENT=GnpsDecoyReroot
FILENAME=CCMSLIB00000085450.txt
IONMODE=Positive
ORGANISM=Natural
NAME=MLS002153475-01!SU 6656
PI=GNPS
DATACOLLECTOR=GNPS
SMILES=CN(C)S(=O)(=O)c1ccc2c(c1)/C(=C/c1cc3CCCCc3[nH]1)/C(=N2)O
INCHI=InChI=1S/C19H21N3O3S/c1-22(2)26(24,25)14-7-8-18-15(11-14)16(19(23)21-18)10-13-9-12-5-3-4-6-17(12)20-13/h7-11,20H,3-6H2,1-2H3,(H,21,23)/b16-10-
FORMULA=C19H21N3O3S
PUBMED=N/A
SUBMITUSER=BIOADREM
LIBRARYQUALITY=0
SPECTRUMID=CCMSLIB00000085450
SCANS=3476
ID=CCMSLIB00000085450
100.018179 	 5.35
126.033829 	 2.29
141.060675 	 3.71
141.06988 	 9.16
156.08415 	 87.18
157.064795 	 3.7
162.024624 	 6.72
168.080779 	 8.41
182.0998 	 1.88
188.040274 	 4.03
192.08415 	 1.93
195.095049 	 50.9
201.048099 	 5.95
204.071574 	 3.64
205.079399 	 5.29
206.087224 	 2.9
208.079065 	 3.09
210.091344 	 1.86
216.071574 	 10.78
220.112079 	 1.75
220.115451 	 4.17
221.1107 	 3.46
231.095049 	 2.71
245.1107 	 32.84
247.122978 	 28.23
248.130803 	 100
249.093038 	 1.87
257.123276 	 1.88
264.101909 	 3.24
267.103603 	 1.94
268.120633 	 12.29
273.142 	 17.59
281.128458 	 2.24
284.134175 	 8.92
294.118525 	 2.45
311.121264 	 2.76
312.129089 	 39.81
318.127078 	 12.05
329.131829 	 2.57
344.142728 	 42.09
372.137643 	 8.41
END IONS

BEGIN IONS
PEPMASS=310.2
CHARGE=1
MSLEVEL=2
RT=0
SOURCE_INSTRUMENT=GnpsDecoyReroot
FILENAME=CCMSLIB00000085451.txt
IONMODE=Positive
ORGANISM=Natural
NAME=MLS002154017-01!
PI=GNPS
DATACOLLECTOR=GNPS
SMILES=CC(C)(C)NCC(COc1cccc2CC(C(Cc12)O)O)O
INCHI=InChI=1S/C17H27NO4/c1-17(2,3)18-9-12(19)10-22-16-6-4-5-11-7-14(20)15(21)8-13(11)16/h4-6,12,14-15,18-21H,7-10H2,1-3H3
FORMULA=C17H27NO4
PUBMED=N/A
SUBMITUSER=BIOADREM
LIBRARYQUALITY=0
SPECTRUMID=CCMSLIB00000085451
SCANS=3477
ID=CCMSLIB00000085451
164.14338 	 3.28
180.17468 	 3.94
189.09101 	 2.11
190.15903 	 12.92
192.138294 	 7.41
193.146119 	 5.57
208.169594 	 40.2
212.164509 	 4.2
216.17468 	 23.24
218.153944 	 19.43
221.141034 	 3.5
226.15903 	 6.46
226.180159 	 3.98
228.159424 	 5.82
229.146119 	 3.3
234.185244 	 9.5
236.164509 	 10.64
237.172334 	 3.97
238.180159 	 18.81
244.169594 	 56.01
245.15361 	 34.8
248.164509 	 4.33
249.172334 	 15.24
252.195809 	 5.35
254.175074 	 9.36
256.190724 	 2.14
262.180159 	 100
263.164175 	 43.35
264.195809 	 18.69
265.167249 	 5.59
266.175074 	 65.69
274.180159 	 9.23
280.190724 	 41.03
282.169988 	 3.14
282.206374 	 3.05
284.185638 	 4.38
292.190724 	 61.69
310.201288 	 2.11
END IONS

BEGIN IONS
PEPMASS=354.0294
CHARGE=1
MSLEVEL=2
RT=0
SOURCE_INSTRUMENT=GnpsDecoyReroot
FILENAME=CCMSLIB00000085455.txt
IONMODE=Positive
ORGANISM=Natural
NAME=MLS001304028-01!
PI=GNPS
DATACOLLECTOR=GNPS
SMILES=c1ccc(c(c1)CC(=O)OCC(=O)O)Nc1c(cccc1Cl)Cl
INCHI=InChI=1S/C16H13Cl2NO4/c17-11-5-3-6-12(18)16(11)19-13-7-2-1-4-10(13)8-15(22)23-9-14(20)21/h1-7,19H,8-9H2,(H,20,21)
FORMULA=C16H13Cl2NO4
PUBMED=N/A
SUBMITUSER=BIOADREM
LIBRARYQUALITY=0
SPECTRUMID=CCMSLIB00000085455
SCANS=3479
ID=CCMSLIB00000085455
250.018485 	 0
283.083913 	 0.97
284.091738 	 3.07
318.052766 	 100
319.060591 	 55.53
354.029443 	 0
END IONS

BEGIN IONS
PEPMASS=199.1246
CHARGE=1
MSLEVEL=2
RT=0
SOURCE_INSTRUMENT=GnpsDecoyReroot
FILENAME=CCMSLIB00000085457.txt
IONMODE=Positive
ORGANISM=Natural
NAME=MLS001401372-01!9-AMINO-1,2,3,4-TETRAHYDROACRIDINE HYDROCHLORIDE
PI=GNPS
DATACOLLECTOR=GNPS
SMILES=c1ccc2c(c1)c(=N)c1CCCCc1[nH]2
INCHI=InChI=1S/C13H14N2/c14-13-9-5-1-3-7-11(9)15-12-8-4-2-6-10(12)13/h1,3,5,7H,2,4,6,8H2,(H2,14,15)
FORMULA=C13H14N2
PUBMED=N/A
SUBMITUSER=BIOADREM
LIBRARYQUALITY=0
SPECTRUMID=CCMSLIB00000085457
SCANS=3481
ID=CCMSLIB00000085457
75.02293 	 0.996427375237245
76.018179 	 0.267946857206654
86.015105 	 0.803840571619962
87.010354 	 0.142346767891035
87.02293 	 0.530311488221503
88.018179 	 1.44021435748577
102.033829 	 1.92307692307692
103.041654 	 1.52673886345875
103.05423 	 0.37959138104276
104.049479 	 0.655911577537122
104.062055 	 0.901529529976555
105.057304 	 0.449369208440326
112.018179 	 0.558222619180529
113.026004 	 1.75281902422686
114.046405 	 0.376800267946857
123.010354 	 0.653120464441219
129.044728 	 2.54549514346321
130.052553 	 2.96695322094451
130.065129 	 0.438204756056715
131.060378 	 0.787093893044546
131.072954 	 20.4560678798705
132.068203 	 0.781511666852741
138.033829 	 0.368426928659149
139.041654 	 1.21692530981355
140.036903 	 2.6348107625321
141.044728 	 4.05548732834654
141.057304 	 0.56938707156414
142.052553 	 0.714524952551077
146.096429 	 0.658702690633024
149.026004 	 0.150720107178743
152.036903 	 0.641956012057609
155.060378 	 6.99452941833203
156.080779 	 0.597298202523166
157.076028 	 0.697778273975662
158.083853 	 31.0455509657251
166.052553 	 7.75371218041755
167.072954 	 0.75918276208552
168.068203 	 1.00200960142905
171.091678 	 50.3544713631796
172.112079 	 20.6207435525287
173.107328 	 5.84459082282014
182.083853 	 49.6455286368204
184.099503 	 7.65323210896506
199.122978 	 100
END IONS

BEGIN IONS
PEPMASS=310.2165
CHARGE=1
MSLEVEL=2
RT=0
SOURCE_INSTRUMENT=GnpsDecoyReroot
FILENAME=CCMSLIB00000085459.txt
IONMODE=Positive
ORGANISM=Natural
NAME=MLS002222273-01!
PI=GNPS
DATACOLLECTOR=GNPS
SMILES=c1ccc(cc1)C(CCCN1CCCCC1)(c1ccccc1)O
INCHI=InChI=1S/C21H27NO/c23-21(19-11-4-1-5-12-19,20-13-6-2-7-14-20)15-10-18-22-16-8-3-9-17-22/h1-2,4-7,11-14,23H,3,8-10,15-18H2
FORMULA=C21H27NO
PUBMED=N/A
SUBMITUSER=BIOADREM
LIBRARYQUALITY=0
SPECTRUMID=CCMSLIB00000085459
SCANS=3483
ID=CCMSLIB00000085459
57.033495 	 0.48
57.06988 	 0.46
59.049145 	 3.96
64.112079 	 3.12
85.064795 	 7.08
103.05423 	 0
121.064795 	 44.59
139.099169 	 15.58
165.114819 	 6.51
166.122644 	 0.88
174.127729 	 53.05
177.114819 	 0.92
191.130469 	 2.59
192.138294 	 0.51
206.153944 	 2.13
216.138294 	 5.59
232.169594 	 5.11
284.200894 	 100
310.216544 	 0
END IONS

BEGIN IONS
PEPMASS=285.1849
CHARGE=1
MSLEVEL=2
RT=0
SOURCE_INSTRUMENT=GnpsDecoyReroot
FILENAME=CCMSLIB00000085462.txt
IONMODE=Positive
ORGANISM=Natural
NAME=MLS001076149-01!
PI=GNPS
DATACOLLECTOR=GNPS
SMILES=C[C@]12CC[C@@H]3c4ccc(cc4CC[C@H]3[C@@H]1CCC2=O)OC
INCHI=InChI=1S/C19H24O2/c1-19-10-9-15-14-6-4-13(21-2)11-12(14)3-5-16(15)17(19)7-8-18(19)20/h4,6,11,15-17H,3,5,7-10H2,1-2H3/t15-,16-,17+,19+/m1/s1
FORMULA=C19H24O2
PUBMED=N/A
SUBMITUSER=BIOADREM
LIBRARYQUALITY=0
SPECTRUMID=CCMSLIB00000085462
SCANS=3484
ID=CCMSLIB00000085462
67.05423 	 53.9
78.01002 	 100
86.07262 	 7.45
89.002195 	 3.59
93.06988 	 5.32
100.030755 	 4.43
104.02567 	 9.38
112.08827 	 6.61
120.093355 	 13.16
121.10118 	 25.99
123.080445 	 12.01
130.04132 	 9.3
138.10392 	 9.98
146.109005 	 9.11
149.096095 	 4.74
154.077705 	 0
158.109005 	 11
164.11957 	 91.34
171.11683 	 6.4
172.08827 	 8.6
172.124655 	 9.26
187.148131 	 6.57
189.127395 	 4.66
190.13522 	 13.69
200.11957 	 9.28
203.10666 	 6.01
215.143045 	 22.56
216.15087 	 3
217.12231 	 78.72
231.174345 	 3.41
243.13796 	 3.55
244.145785 	 8.09
259.16926 	 3.65
270.161435 	 4
285.18491 	 0
END IONS

BEGIN IONS
PEPMASS=340.1553
CHARGE=1
MSLEVEL=2
RT=0
SOURCE_INSTRUMENT=GnpsDecoyReroot
FILENAME=CCMSLIB00000085463.txt
IONMODE=Positive
ORGANISM=Natural
NAME=MLS001148655-01!
PI=GNPS
DATACOLLECTOR=GNPS
SMILES=COc1ccc(Cc2c3cc(c(cc3ccn2)OC)OC)cc1OC
INCHI=InChI=1S/C20H21NO4/c1-22-17-6-5-13(10-18(17)23-2)9-16-15-12-20(25-4)19(24-3)11-14(15)7-8-21-16/h5-8,10-12H,9H2,1-4H3
FORMULA=C20H21NO4
PUBMED=N/A
SUBMITUSER=BIOADREM
LIBRARYQUALITY=0
SPECTRUMID=CCMSLIB00000085463
SCANS=3485
ID=CCMSLIB00000085463
77.002195 	 2.68
112.018179 	 6.05
113.026004 	 3.79
129.033495 	 2.79
140.013094 	 6.18
141.020919 	 8.15
156.044394 	 81.24
158.023658 	 1.24
161.096095 	 2.15
174.091344 	 2.67
188.106994 	 1.64
190.086259 	 0.99
202.086259 	 5.41
208.075694 	 1.16
216.101909 	 2.7
217.109734 	 41.17
218.060044 	 2.81
221.047133 	 1
224.106994 	 0.91
234.112473 	 2.92
235.120298 	 0.95
236.070609 	 4.48
238.122644 	 3.96
246.054958 	 1.27
249.042048 	 1.21
249.114819 	 0.96
252.101909 	 1.04
264.065523 	 5.41
264.138294 	 1.61
266.117559 	 13.62
267.125384 	 3.32
279.088998 	 25.7
280.096823 	 1.37
282.148859 	 16.75
286.143773 	 1.76
294.112473 	 51.01
295.120298 	 7.06
296.128123 	 1.09
297.135948 	 0.96
307.120298 	 0.98
310.143773 	 100
312.159424 	 3.38
325.130863 	 1.04
340.154338 	 51.01
END IONS

BEGIN IONS
PEPMASS=305.0809
CHARGE=1
MSLEVEL=2
RT=0
SOURCE_INSTRUMENT=GnpsDecoyReroot
FILENAME=CCMSLIB00000085466.txt
IONMODE=Positive
ORGANISM=Natural
NAME=MLS002153368-01!MELPHALAN
PI=GNPS
DATACOLLECTOR=GNPS
SMILES=c1cc(ccc1C[C@@H](C(=O)O)N)N(CCCl)CCCl
INCHI=InChI=1S/C13H18Cl2N2O2/c14-5-7-17(8-6-15)11-3-1-10(2-4-11)9-12(16)13(18)19/h1-4,12H,5-9,16H2,(H,18,19)/t12-/m0/s1
FORMULA=C13H18Cl2N2O2
PUBMED=N/A
SUBMITUSER=BIOADREM
LIBRARYQUALITY=0
SPECTRUMID=CCMSLIB00000085466
SCANS=3487
ID=CCMSLIB00000085466
112.030755 	 9.67
127.05423 	 4.31
145.064795 	 10.28
162.091344 	 0.4
164.094418 	 5.81
190.110068 	 5.31
193.133543 	 3.37
200.071096 	 8.59
205.097158 	 17.56
212.107481 	 7.19
213.078921 	 100
214.062936 	 37.12
216.125718 	 6.22
221.128458 	 90.27
223.028715 	 2.74
234.136283 	 16.18
249.055598 	 17.81
250.039614 	 2.51
251.094571 	 6.73
252.102396 	 4.28
261.055598 	 11.85
269.105135 	 5.96
270.11296 	 4.45
277.050513 	 22.99
279.066163 	 52.94
287.071248 	 7.13
305.081813 	 0.4
END IONS

BEGIN IONS
PEPMASS=410.1741
CHARGE=1
MSLEVEL=2
RT=0
SOURCE_INSTRUMENT=GnpsDecoyReroot
FILENAME=CCMSLIB00000085467.txt
IONMODE=Positive
ORGANISM=Natural
NAME=MLS002153425-01!Trifluperidol hydrochloride2062-77-3
PI=GNPS
DATACOLLECTOR=GNPS
SMILES=c1cc(cc(c1)C(F)(F)F)C1(CCN(CCCC(=O)c2ccc(cc2)F)CC1)O
INCHI=InChI=1S/C22H23F4NO2/c23-19-8-6-16(7-9-19)20(28)5-2-12-27-13-10-21(29,11-14-27)17-3-1-4-18(15-17)22(24,25)26/h1,3-4,6-9,15,29H,2,5,10-14H2
FORMULA=C22H23F4NO2
PUBMED=N/A
SUBMITUSER=BIOADREM
LIBRARYQUALITY=0
SPECTRUMID=CCMSLIB00000085467
SCANS=3488
ID=CCMSLIB00000085467
176.08815 	 13.11
194.098715 	 9.87
311.105358 	 4.59
325.121008 	 1.06
339.100273 	 53.03
351.136658 	 0.44
363.136658 	 0.67
379.131573 	 0.8
381.147223 	 100
410.173772 	 9.87
END IONS

BEGIN IONS
PEPMASS=468.2974
CHARGE=1
MSLEVEL=2
RT=0
SOURCE_INSTRUMENT=GnpsDecoyReroot
FILENAME=CCMSLIB00000085468.txt
IONMODE=Positive
ORGANISM=Natural
NAME=MLS002153949-01!Delsoline509-18-2
PI=GNPS
DATACOLLECTOR=GNPS
SMILES=CCN1C[C@@]2(CC[C@@H]([C@@]34[C@@H]5C[C@@H]6[C@H](C[C@@]([C@H]5[C@H]6OC)([C@@]([C@H]([C@H]23)OC)(C14)O)O)OC)O)COC
INCHI=InChI=1S/C25H41NO7/c1-6-26-11-22(12-30-2)8-7-16(27)24-14-9-13-15(31-3)10-23(28,17(14)18(13)32-4)25(29,21(24)26)20(33-5)19(22)24/h13-21,27-29H,6-12H2,1-5H3/t13-,14-,15+,16+,17-,18+,19-,20+,21?,22+,23-,24+,25-/m1/s1
FORMULA=C25H41NO7
PUBMED=N/A
SUBMITUSER=BIOADREM
LIBRARYQUALITY=0
SPECTRUMID=CCMSLIB00000085468
SCANS=3489
ID=CCMSLIB00000085468
57.033495 	 19.2
91.07536 	 20.02
92.070609 	 3.82
93.057304 	 4.57
97.00728 	 3.97
100.018179 	 4.03
104.013094 	 3.75
109.085924 	 27.47
121.00728 	 3.29
124.075694 	 24.12
126.033829 	 3.78
126.054958 	 3.22
128.049479 	 3.27
133.085924 	 3.64
138.033829 	 4.49
138.054958 	 3.35
140.013094 	 37.51
141.09101 	 100
152.070609 	 5.66
154.065129 	 3.29
156.044394 	 3.9
159.101574 	 4.41
177.06988 	 22.71
209.096095 	 270.59
209.132481 	 6.67
227.10666 	 30.83
227.143045 	 29.77
230.093749 	 3.49
245.117224 	 5.26
245.15361 	 8.46
273.148525 	 14.9
287.164175 	 11.33
291.159089 	 52.46
295.190389 	 8.65
305.174739 	 4.45
323.185304 	 16.56
414.285018 	 4.64
440.300668 	 4.72
442.279933 	 3.21
468.295583 	 270.59
END IONS

BEGIN IONS
PEPMASS=317.2468
CHARGE=1
MSLEVEL=2
RT=0
SOURCE_INSTRUMENT=GnpsDecoyReroot
FILENAME=CCMSLIB00000085469.txt
IONMODE=Positive
ORGANISM=Natural
NAME=MLS000028860-01!4-PREGNEN-20ALPHA-OL-3-ONE
PI=GNPS
DATACOLLECTOR=GNPS
SMILES=C[C@@H]([C@H]1CC[C@H]2[C@@H]3CCC4=CC(=O)CC[C@]4(C)[C@H]3CC[C@]12C)O
INCHI=InChI=1S/C21H32O2/c1-13(22)17-6-7-18-16-5-4-14-12-15(23)8-10-20(14,2)19(16)9-11-21(17,18)3/h12-13,16-19,22H,4-11H2,1-3H3/t13-,16-,17+,18-,19-,20-,21+/m0/s1
FORMULA=C21H32O2
PUBMED=N/A
SUBMITUSER=BIOADREM
LIBRARYQUALITY=0
SPECTRUMID=CCMSLIB00000085469
SCANS=3490
ID=CCMSLIB00000085469
51.02293 	 3.2
53.002195 	 46.32
53.03858 	 3.96
61.00728 	 12.56
63.02293 	 2.05
65.002195 	 100
75.02293 	 9.84
77.002195 	 5.47
77.03858 	 7.72
79.017845 	 23.83
79.05423 	 4.6
85.00728 	 2.78
87.02293 	 6.38
91.05423 	 4.21
93.033495 	 2.05
95.08553 	 1.67
101.03858 	 10.07
105.033495 	 3.93
117.06988 	 3.36
119.049145 	 3.23
127.05423 	 4.35
145.064795 	 1.97
162.067535 	 2.28
167.10666 	 9.17
177.09101 	 3.52
183.13796 	 2.72
185.132481 	 5.92
193.12231 	 7.1
203.10666 	 2.37
203.143045 	 4.39
207.13796 	 3.33
209.15361 	 3.71
211.148131 	 2.3
219.13796 	 3.93
229.158695 	 1.81
233.15361 	 2.09
233.189995 	 2.75
235.16926 	 1.97
239.20056 	 6.88
245.15361 	 1.61
249.18491 	 3.63
261.18491 	 1.65
265.21621 	 10.92
273.221296 	 3.2
275.20056 	 2.26
291.23186 	 6.27
317.24751 	 1.71
END IONS

BEGIN IONS
PEPMASS=278.2855
CHARGE=1
MSLEVEL=2
RT=0
SOURCE_INSTRUMENT=GnpsDecoyReroot
FILENAME=CCMSLIB00000085472.txt
IONMODE=Positive
ORGANISM=Natural
NAME=MLS001077289-01!2-(2,2-DICYCLOHEXYLETHYL)PIPERIDINE 2-BUTENEDIOATE
PI=GNPS
DATACOLLECTOR=GNPS
SMILES=C1CCC(CC1)C(CC1CCCCN1)C1CCCCC1
INCHI=InChI=1S/C19H35N/c1-3-9-16(10-4-1)19(17-11-5-2-6-12-17)15-18-13-7-8-14-20-18/h16-20H,1-15H2
FORMULA=C19H35N
PUBMED=N/A
SUBMITUSER=BIOADREM
LIBRARYQUALITY=0
SPECTRUMID=CCMSLIB00000085472
SCANS=3491
ID=CCMSLIB00000085472
53.03858 	 1.54733159217464
54.046405 	 0.119909985380837
59.08553 	 0.131408203157082
61.00728 	 0.108411767604593
79.05423 	 0.157689843788498
89.03858 	 0.197112304735623
95.08553 	 0.566697876114917
105.06988 	 0.706319091969316
112.112079 	 16.4260253946353
121.10118 	 44.3929762315413
123.11683 	 8.54481841028926
143.08553 	 0.28417023932719
149.132481 	 2.09924604543439
152.14338 	 0.187256689498842
159.11683 	 0.737528540219123
175.148131 	 4.5352256114588
177.163781 	 0.65211320816702
182.19033 	 0.872221948455132
193.195081 	 10.0757239770693
194.19033 	 57.6060710589859
198.22163 	 3.32298493733471
201.163781 	 0.310451879958606
203.179431 	 16.4260253946353
206.19033 	 0.206967919972404
210.22163 	 10.7754726588807
217.195081 	 0.637329785311848
219.210731 	 0.724387719903415
220.20598 	 0.739171142758587
224.23728 	 14.0376813022553
234.22163 	 13.9046304965588
235.242031 	 0.661968823403801
236.23728 	 0.473069531365496
245.226381 	 0.883720166231377
246.22163 	 0.474712133904959
252.26858 	 11.7774602079535
261.257681 	 1.05455083033558
262.25293 	 1.59332446327962
278.28423 	 100
END IONS

BEGIN IONS
PEPMASS=325.1704
CHARGE=1
MSLEVEL=2
RT=0
SOURCE_INSTRUMENT=GnpsDecoyReroot
FILENAME=CCMSLIB00000085473.txt
IONMODE=Positive
ORGANISM=Natural
NAME=MLS001165696-01!citalopram
PI=GNPS
DATACOLLECTOR=GNPS
SMILES=CN(C)CCC[C@@]1(c2ccc(cc2)F)c2ccc(cc2CO1)C#N
INCHI=InChI=1S/C20H21FN2O/c1-23(2)11-3-10-20(17-5-7-18(21)8-6-17)19-9-4-15(13-22)12-16(19)14-24-20/h4-9,12H,3,10-11,14H2,1-2H3/t20-/m1/s1
FORMULA=C20H21FN2O
PUBMED=N/A
SUBMITUSER=BIOADREM
LIBRARYQUALITY=0
SPECTRUMID=CCMSLIB00000085473
SCANS=3492
ID=CCMSLIB00000085473
116.005683 	 2.33
133.00728 	 5.81
140.005683 	 1.54
167.016582 	 8.55
168.024407 	 6.09
180.000598 	 12.65
185.076109 	 3.88
186.01002 	 7.16
195.060458 	 1.74
197.063532 	 23.37
205.088604 	 100
206.016248 	 6.17
212.087008 	 2.46
213.114819 	 33.04
224.155956 	 5.88
230.084996 	 25.71
234.071357 	 9.08
236.131946 	 3.04
241.077171 	 2.37
250.122644 	 7.08
251.117893 	 9.38
252.081922 	 3.64
253.113557 	 14.49
253.138709 	 2.33
254.121382 	 2.96
256.100646 	 24.07
262.110068 	 34.53
267.092821 	 1.82
271.124121 	 4.33
271.149273 	 1.91
277.133543 	 12.79
282.116296 	 61.75
297.139771 	 55.32
298.160172 	 3.27
299.155421 	 1.96
325.171072 	 9.08
END IONS

BEGIN IONS
PEPMASS=296.1645
CHARGE=1
MSLEVEL=2
RT=0
SOURCE_INSTRUMENT=GnpsDecoyReroot
FILENAME=CCMSLIB00000085474.txt
IONMODE=Positive
ORGANISM=Natural
NAME=MLS002153340-01!N-Allyl-(+/-)-SKF-38393 hydrobromide104422-04-0
PI=GNPS
DATACOLLECTOR=GNPS
SMILES=C=CCN1CCc2cc(c(cc2C(C1)c1ccccc1)O)O
INCHI=InChI=1S/C19H21NO2/c1-2-9-20-10-8-15-11-18(21)19(22)12-16(15)17(13-20)14-6-4-3-5-7-14/h2-7,11-12,17,21-22H,1,8-10,13H2
FORMULA=C19H21NO2
PUBMED=N/A
SUBMITUSER=BIOADREM
LIBRARYQUALITY=0
SPECTRUMID=CCMSLIB00000085474
SCANS=3493
ID=CCMSLIB00000085474
63.02293 	 20.96
89.03858 	 6.72
90.033829 	 6.94
118.065129 	 47
133.10118 	 28.14
145.10118 	 11.9
157.10118 	 30.29
160.112079 	 23.62
161.096095 	 40.62
165.09101 	 16.72
170.109005 	 16.85
171.11683 	 16.93
172.112079 	 8.16
179.10666 	 100
183.11683 	 5.96
185.096095 	 11.84
188.106994 	 28.31
192.101909 	 13.16
194.109005 	 11.32
195.11683 	 7.93
203.10666 	 16.34
206.117559 	 50.72
207.11683 	 34.32
208.124655 	 34.98
209.132481 	 49.06
218.117559 	 10.3
220.124655 	 32.89
221.132481 	 15.36
223.148131 	 10.36
233.132481 	 19.83
235.148131 	 12.68
236.11957 	 12.51
237.127395 	 23.31
249.127395 	 11.6
251.143045 	 9.04
252.114485 	 6.75
253.12231 	 19.85
254.117559 	 44.61
255.13796 	 35.84
267.13796 	 10.94
296.164509 	 44.61
END IONS

BEGIN IONS
PEPMASS=334.2168
CHARGE=1
MSLEVEL=2
RT=0
SOURCE_INSTRUMENT=GnpsDecoyReroot
FILENAME=CCMSLIB00000085475.txt
IONMODE=Positive
ORGANISM=Natural
NAME=MLS002154101-01!Deptropine citrate2169-75-7
PI=GNPS
DATACOLLECTOR=GNPS
SMILES=CN1[C@H]2CC[C@@H]1CC(C2)OC1c2ccccc2CCc2ccccc12
INCHI=InChI=1S/C23H27NO/c1-24-18-12-13-19(24)15-20(14-18)25-23-21-8-4-2-6-16(21)10-11-17-7-3-5-9-22(17)23/h2-9,18-20,23H,10-15H2,1H3/t18-,19+,20?
FORMULA=C23H27NO
PUBMED=N/A
SUBMITUSER=BIOADREM
LIBRARYQUALITY=0
SPECTRUMID=CCMSLIB00000085475
SCANS=3494
ID=CCMSLIB00000085475
109.064795 	 62.58
153.127395 	 100
205.10118 	 15.85
240.093355 	 2.44
255.11683 	 0.39
268.124655 	 25.85
273.163781 	 0.31
280.112079 	 0.35
281.132481 	 0.96
282.091344 	 0.51
283.148131 	 1.28
289.195081 	 8.6
299.143045 	 54.55
299.179431 	 0.34
301.158695 	 50.95
303.174345 	 0.34
316.20598 	 0.65
317.189995 	 3.02
334.216544 	 62.58
END IONS

BEGIN IONS
PEPMASS=195.1016
CHARGE=1
MSLEVEL=2
RT=0
SOURCE_INSTRUMENT=GnpsDecoyReroot
FILENAME=CCMSLIB00000085476.txt
IONMODE=Positive
ORGANISM=Natural
NAME=MLS002207117-01!2-Hydroxy-3-isopropyl-6-methylbenzoic acid548-51-6
PI=GNPS
DATACOLLECTOR=GNPS
SMILES=CC(C)c1ccc(C)c(c1O)C(=O)O
INCHI=InChI=1S/C11H14O3/c1-6(2)8-5-4-7(3)9(10(8)12)11(13)14/h4-6,12H,1-3H3,(H,13,14)
FORMULA=C11H14O3
PUBMED=N/A
SUBMITUSER=BIOADREM
LIBRARYQUALITY=0
SPECTRUMID=CCMSLIB00000085476
SCANS=3495
ID=CCMSLIB00000085476
55.05423 	 10.23
57.06988 	 17.48
68.02567 	 19.4
83.049145 	 23.45
93.06988 	 8.96
111.080445 	 10.66
121.10118 	 24.31
123.080445 	 14.93
134.07262 	 10.45
139.111745 	 100
149.096095 	 8.96
195.101574 	 0
END IONS

BEGIN IONS
PEPMASS=220.1698
CHARGE=1
MSLEVEL=2
RT=0
SOURCE_INSTRUMENT=GnpsDecoyReroot
FILENAME=CCMSLIB00000085477.txt
IONMODE=Positive
ORGANISM=Natural
NAME=MLS002153168-01!(S)-()-3-(3-Hydroxyphenyl)-N-propylpiperidine hydrochloride
PI=GNPS
DATACOLLECTOR=GNPS
SMILES=CCCN1CCC[C@H](C1)c1cccc(c1)O
INCHI=InChI=1S/C14H21NO/c1-2-8-15-9-4-6-13(11-15)12-5-3-7-14(16)10-12/h3,5,7,10,13,16H,2,4,6,8-9,11H2,1H3/t13-/m1/s1
FORMULA=C14H21NO
PUBMED=N/A
SUBMITUSER=BIOADREM
LIBRARYQUALITY=0
SPECTRUMID=CCMSLIB00000085477
SCANS=3496
ID=CCMSLIB00000085477
86.096429 	 15.38
92.02567 	 0.68
106.077705 	 2.59
122.096429 	 1.43
133.064795 	 40.48
133.088604 	 0.62
142.077705 	 3.61
148.112079 	 1.69
149.119904 	 0.67
151.135555 	 0.87
158.096429 	 4.24
159.104254 	 3.64
162.091344 	 7.35
166.15903 	 1.09
171.104254 	 0.74
174.127729 	 1.13
176.106994 	 5.9
177.114819 	 10.62
179.130469 	 1.14
192.138294 	 11.89
192.17468 	 13.8
194.153944 	 100
202.15903 	 3.64
220.169594 	 40.48
END IONS

BEGIN IONS
PEPMASS=403.1751
CHARGE=1
MSLEVEL=2
RT=0
SOURCE_INSTRUMENT=GnpsDecoyReroot
FILENAME=CCMSLIB00000085479.txt
IONMODE=Positive
ORGANISM=Natural
NAME=MLS002172459-01!L-165,04179558-09-1
PI=GNPS
DATACOLLECTOR=GNPS
SMILES=CCCc1c(ccc(C(=O)C)c1O)OCCCOc1ccc(cc1)OCC(=O)O
INCHI=InChI=1S/C22H26O7/c1-3-5-19-20(11-10-18(15(2)23)22(19)26)28-13-4-12-27-16-6-8-17(9-7-16)29-14-21(24)25/h6-11,26H,3-5,12-14H2,1-2H3,(H,24,25)
FORMULA=C22H26O7
PUBMED=N/A
SUBMITUSER=BIOADREM
LIBRARYQUALITY=0
SPECTRUMID=CCMSLIB00000085479
SCANS=3497
ID=CCMSLIB00000085479
123.044059 	 1.1
147.007674 	 3.14
161.023324 	 20.69
163.002589 	 40.36
164.981853 	 28.58
166.997503 	 3.17
169.049539 	 2.34
171.007674 	 2.63
173.023324 	 3.46
176.981853 	 4.08
177.989678 	 3.16
189.018239 	 15.51
190.997503 	 25.14
191.033889 	 37.98
193.013153 	 16.44
201.018239 	 1.89
202.997503 	 14.51
207.028803 	 29.21
209.008068 	 12.85
219.028803 	 100
221.008068 	 14.12
233.044453 	 28.64
235.023718 	 9.72
245.044453 	 5.25
247.060103 	 4.71
251.055018 	 63.81
263.055018 	 24.14
290.114879 	 27.25
291.086318 	 3.84
305.138354 	 22.44
331.154004 	 4.86
333.133268 	 9.36
349.164568 	 3.95
351.143833 	 5.76
359.148918 	 2.09
375.180219 	 10.14
377.159483 	 16.1
385.164568 	 6.02
403.175133 	 1.1
END IONS

BEGIN IONS
PEPMASS=327.207
CHARGE=1
MSLEVEL=2
RT=0
SOURCE_INSTRUMENT=GnpsDecoyReroot
FILENAME=CCMSLIB00000085480.txt
IONMODE=Positive
ORGANISM=Natural
NAME=MLS002207162-01!Hydroquinidine hydrochloride1476-98-8
PI=GNPS
DATACOLLECTOR=GNPS
SMILES=CC[C@H]1CN2CCC1C[C@@H]2[C@H](c1ccnc2ccc(cc12)OC)O
INCHI=InChI=1S/C20H26N2O2/c1-3-13-12-22-9-7-14(13)10-19(22)20(23)16-6-8-21-18-5-4-15(24-2)11-17(16)18/h4-6,8,11,13-14,19-20,23H,3,7,9-10,12H2,1-2H3/t13-,14?,19+,20-/m0/s1
FORMULA=C20H26N2O2
PUBMED=N/A
SUBMITUSER=BIOADREM
LIBRARYQUALITY=0
SPECTRUMID=CCMSLIB00000085480
SCANS=3498
ID=CCMSLIB00000085480
84.044394 	 20.46
96.044394 	 4.27
110.060044 	 8.39
112.075694 	 8.36
128.013094 	 10.3
131.000183 	 4.52
132.008008 	 8.76
141.020919 	 7.47
142.086259 	 15.58
143.000183 	 5.05
146.023658 	 42.35
148.039308 	 8.2
158.023658 	 31.43
172.039308 	 21.72
174.054958 	 6.65
179.130469 	 10.41
184.039308 	 17.09
199.050207 	 6.48
200.070609 	 12.83
201.065857 	 20.74
207.125384 	 13.13
222.148859 	 78.08
227.081508 	 18.61
232.133209 	 6.48
240.101909 	 9.65
248.164509 	 45.47
265.133543 	 179.03
266.117559 	 6.26
275.175408 	 8.06
283.144108 	 100
300.195809 	 5.5
327.206708 	 179.03
END IONS

BEGIN IONS
PEPMASS=495.2189
CHARGE=1
MSLEVEL=2
RT=0
SOURCE_INSTRUMENT=GnpsDecoyReroot
FILENAME=CCMSLIB00000085482.txt
IONMODE=Positive
ORGANISM=Natural
NAME=MLS001076548-01!
PI=GNPS
DATACOLLECTOR=GNPS
SMILES=C[C@H]1C[C@H]2[C@@H]3C[C@@H](C4=CC(=O)C=C[C@]4(C)[C@]3([C@H](C[C@]2(C)[C@]1(C(=O)COC(=O)C)OC(=O)C)O)F)F
INCHI=InChI=1S/C26H32F2O7/c1-13-8-17-18-10-20(27)19-9-16(31)6-7-23(19,4)25(18,28)21(32)11-24(17,5)26(13,35-15(3)30)22(33)12-34-14(2)29/h6-7,9,13,17-18,20-21,32H,8,10-12H2,1-5H3/t13-,17-,18-,20-,21-,23-,24-,25-,26-/m0/s1
FORMULA=C26H32F2O7
PUBMED=N/A
SUBMITUSER=BIOADREM
LIBRARYQUALITY=0
SPECTRUMID=CCMSLIB00000085482
SCANS=3500
ID=CCMSLIB00000085482
186.085076 	 12.79
201.108552 	 15.03
209.097238 	 10.78
211.092901 	 22.78
215.086673 	 19.14
225.108552 	 10.99
227.087816 	 100
229.103466 	 45.85
233.097238 	 22.7
233.132481 	 0
235.092901 	 11.31
240.095641 	 11.23
243.119116 	 11.05
253.103466 	 11.57
255.119116 	 13.16
262.116377 	 16.16
268.090556 	 13.95
269.134766 	 13.66
281.134766 	 14.05
286.116377 	 39.28
295.150416 	 11.39
299.145331 	 15.53
304.163327 	 16.24
307.150416 	 12.02
314.111291 	 21.41
314.147677 	 11.28
317.134766 	 30.11
318.142591 	 35.88
325.08821 	 22.46
332.158241 	 30.4
333.166066 	 26.42
342.142591 	 17.72
347.181716 	 23.83
359.145331 	 17.82
360.153156 	 12.55
363.123847 	 11.23
375.176631 	 14.24
377.155896 	 11.73
393.187196 	 12.6
402.127335 	 43.08
403.13516 	 11.55
415.155147 	 21.96
420.1379 	 22.75
421.145725 	 23.17
421.164568 	 54.47
436.1692 	 27.79
441.170797 	 16.27
441.187196 	 10.57
451.192675 	 27.76
459.19776 	 17.74
461.177025 	 20.2
477.208325 	 11.31
495.21889 	 0
END IONS

BEGIN IONS
PEPMASS=337.1309
CHARGE=1
MSLEVEL=2
RT=0
SOURCE_INSTRUMENT=GnpsDecoyReroot
FILENAME=CCMSLIB00000085483.txt
IONMODE=Positive
ORGANISM=Natural
NAME=MLS002153890-01!Berberine chloride633-65-8
PI=GNPS
DATACOLLECTOR=GNPS
SMILES=COc1ccc2cc3c4cc5c(cc4CC[n+]3cc2c1OC)OCO5
INCHI=InChI=1S/C20H18NO4/c1-22-17-4-3-12-7-16-14-9-19-18(24-11-25-19)8-13(14)5-6-21(16)10-15(12)20(17)23-2/h3-4,7-10H,5-6,11H2,1-2H3/q+1
FORMULA=C20H18NO4
PUBMED=N/A
SUBMITUSER=BIOADREM
LIBRARYQUALITY=0
SPECTRUMID=CCMSLIB00000085483
SCANS=3501
ID=CCMSLIB00000085483
174.033829 	 0.84
188.049479 	 0.89
200.049479 	 0.63
202.028744 	 1.04
206.096429 	 0.25
216.044394 	 1.69
218.023658 	 0.44
218.060044 	 1.79
219.104254 	 0.36
228.044394 	 0.83
234.091344 	 0.98
244.039308 	 2.49
244.075694 	 0.46
246.054958 	 67.14
247.099169 	 4.16
259.099169 	 4.15
261.078434 	 2.68
262.086259 	 67.3
272.070609 	 0.32
274.049873 	 100
275.094084 	 4.57
281.141034 	 0.44
283.120298 	 0.27
287.094084 	 0.21
289.073348 	 4.19
290.081173 	 36.34
305.104648 	 54.43
309.135948 	 0.52
311.115213 	 1.92
322.107388 	 30.21
337.130863 	 4.19
END IONS

BEGIN IONS
PEPMASS=193.1331
CHARGE=1
MSLEVEL=2
RT=0
SOURCE_INSTRUMENT=GnpsDecoyReroot
FILENAME=CCMSLIB00000085484.txt
IONMODE=Positive
ORGANISM=Natural
NAME=MLS001056761-01!
PI=GNPS
DATACOLLECTOR=GNPS
SMILES=COc1ccccc1N1CCNCC1
INCHI=InChI=1S/C11H16N2O/c1-14-11-5-3-2-4-10(11)13-8-6-12-7-9-13/h2-5,12H,6-9H2,1H3
FORMULA=C11H16N2O
PUBMED=N/A
SUBMITUSER=BIOADREM
LIBRARYQUALITY=0
SPECTRUMID=CCMSLIB00000085484
SCANS=3502
ID=CCMSLIB00000085484
66.01002 	 0.71
82.052553 	 1.34
93.020919 	 18.95
94.028744 	 0.81
108.044394 	 3.23
118.052553 	 3.54
120.068203 	 3.74
121.039643 	 100
123.091678 	 1.29
133.076028 	 0.89
135.055293 	 1.5
136.063118 	 4.19
136.075694 	 5.99
139.122978 	 2.43
140.106994 	 2.63
148.075694 	 1.5
149.107328 	 1.19
151.086593 	 18.15
152.094418 	 2.82
167.117893 	 6.37
175.122978 	 15.34
193.133543 	 3.23
END IONS

BEGIN IONS
PEPMASS=361.1992
CHARGE=1
MSLEVEL=2
RT=0
SOURCE_INSTRUMENT=GnpsDecoyReroot
FILENAME=CCMSLIB00000085485.txt
IONMODE=Positive
ORGANISM=Natural
NAME=MLS001076142-01!
PI=GNPS
DATACOLLECTOR=GNPS
SMILES=C[C@]12CCC(=O)C=C1CC[C@H]1[C@@H]3CC[C@](C(=O)CO)([C@@]3(C)CC(=O)[C@H]21)O
INCHI=InChI=1S/C21H28O5/c1-19-7-5-13(23)9-12(19)3-4-14-15-6-8-21(26,17(25)11-22)20(15,2)10-16(24)18(14)19/h9,14-15,18,22,26H,3-8,10-11H2,1-2H3/t14-,15-,18+,19-,20-,21-/m0/s1
FORMULA=C21H28O5
PUBMED=N/A
SUBMITUSER=BIOADREM
LIBRARYQUALITY=0
SPECTRUMID=CCMSLIB00000085485
SCANS=3503
ID=CCMSLIB00000085485
111.044059 	 8.16
119.049145 	 28.12
135.080445 	 7.7
137.059709 	 9.63
147.080445 	 5.92
156.05697 	 4.91
163.111745 	 13.16
165.09101 	 24.93
171.080445 	 7.79
173.096095 	 6.16
179.143045 	 10.33
189.09101 	 5.03
189.127395 	 27.11
191.10666 	 10.98
192.114485 	 9.94
195.101574 	 5.12
197.096095 	 14.57
203.10666 	 11.65
207.13796 	 100
211.132874 	 11.32
217.12231 	 4.97
221.117224 	 12.05
221.132481 	 10.7
223.111745 	 8.59
225.127395 	 8.71
229.12231 	 5.15
232.109399 	 5.46
237.148524 	 8.1
239.127789 	 7.51
241.12231 	 6.29
241.158695 	 6.69
247.132874 	 16.41
265.143439 	 15.95
269.15361 	 5.31
270.161435 	 5.55
272.140699 	 18.12
281.15361 	 6.19
285.18491 	 7.27
287.164175 	 10.27
298.15635 	 11.38
309.169654 	 6.5
313.179825 	 6.99
343.190389 	 9.51
361.200954 	 10.7
END IONS

BEGIN IONS
PEPMASS=166.0863
CHARGE=1
MSLEVEL=2
RT=0
SOURCE_INSTRUMENT=GnpsDecoyReroot
FILENAME=CCMSLIB00000085486.txt
IONMODE=Positive
ORGANISM=Natural
NAME=MLS001331704-01!BENZOCAINE94-09-7
PI=GNPS
DATACOLLECTOR=GNPS
SMILES=CCOC(=O)c1ccc(cc1)N
INCHI=InChI=1S/C9H11NO2/c1-2-12-9(11)7-3-5-8(10)6-4-7/h3-6H,2,10H2,1H3
FORMULA=C9H11NO2
PUBMED=N/A
SUBMITUSER=BIOADREM
LIBRARYQUALITY=0
SPECTRUMID=CCMSLIB00000085486
SCANS=3504
ID=CCMSLIB00000085486
113.03858 	 1.89
120.044394 	 0
121.088604 	 14.02
122.096429 	 16.22
131.049145 	 12.39
138.091344 	 3.94
148.075694 	 100
166.086259 	 0
END IONS

BEGIN IONS
PEPMASS=411.2095
CHARGE=1
MSLEVEL=2
RT=0
SOURCE_INSTRUMENT=GnpsDecoyReroot
FILENAME=CCMSLIB00000085487.txt
IONMODE=Positive
ORGANISM=Natural
NAME=MLS002154124-01!Piperacetazine3819-00-9
PI=GNPS
DATACOLLECTOR=GNPS
SMILES=CC(=O)c1ccc2c(c1)N(CCCN1CCC(CC1)CCO)c1ccccc1S2
INCHI=InChI=1S/C24H30N2O2S/c1-18(28)20-7-8-24-22(17-20)26(21-5-2-3-6-23(21)29-24)13-4-12-25-14-9-19(10-15-25)11-16-27/h2-3,5-8,17,19,27H,4,9-16H2,1H3
FORMULA=C24H30N2O2S
PUBMED=N/A
SUBMITUSER=BIOADREM
LIBRARYQUALITY=0
SPECTRUMID=CCMSLIB00000085487
SCANS=3505
ID=CCMSLIB00000085487
58.995001 	 16.81
84.080779 	 26.41
112.112079 	 13.84
228.080779 	 0.34
240.047765 	 0.3
266.063415 	 2.87
276.08415 	 2.28
293.1107 	 0.36
294.094715 	 0.31
311.121264 	 3.42
333.142 	 0.24
337.1733 	 1.01
348.165475 	 0.65
353.168214 	 91.11
355.183864 	 3.77
363.18895 	 7.62
367.183864 	 1.45
381.199515 	 100
395.178779 	 3
411.210079 	 13.84
END IONS

BEGIN IONS
PEPMASS=285.1121
CHARGE=1
MSLEVEL=2
RT=0
SOURCE_INSTRUMENT=GnpsDecoyReroot
FILENAME=CCMSLIB00000085490.txt
IONMODE=Positive
ORGANISM=Natural
NAME=MLS000859889-01!Caffeic acid phenethyl ester
PI=GNPS
DATACOLLECTOR=GNPS
SMILES=c1ccc(cc1)CCOC(=O)/C=C/c1ccc(c(c1)O)O
INCHI=InChI=1S/C17H16O4/c18-15-8-6-14(12-16(15)19)7-9-17(20)21-11-10-13-4-2-1-3-5-13/h1-9,12,18-19H,10-11H2/b9-7+
FORMULA=C17H16O4
PUBMED=N/A
SUBMITUSER=BIOADREM
LIBRARYQUALITY=0
SPECTRUMID=CCMSLIB00000085490
SCANS=3508
ID=CCMSLIB00000085490
105.06988 	 0
145.10118 	 1.25
171.11683 	 20.5
229.12231 	 1.1
285.112139 	 0
END IONS

BEGIN IONS
PEPMASS=258.0865
CHARGE=1
MSLEVEL=2
RT=0
SOURCE_INSTRUMENT=GnpsDecoyReroot
FILENAME=CCMSLIB00000085492.txt
IONMODE=Positive
ORGANISM=Natural
NAME=MLS000860013-01!5-(N,N-Dimethyl)amiloride hydrochloride
PI=GNPS
DATACOLLECTOR=GNPS
SMILES=CN(C)c1c(Cl)nc(c(N)n1)C(=NC(=N)N)O
INCHI=InChI=1S/C8H12ClN7O/c1-16(2)6-4(9)13-3(5(10)14-6)7(17)15-8(11)12/h1-2H3,(H2,10,14)(H4,11,12,15,17)
FORMULA=C8H12ClN7O
PUBMED=N/A
SUBMITUSER=BIOADREM
LIBRARYQUALITY=0
SPECTRUMID=CCMSLIB00000085492
SCANS=3510
ID=CCMSLIB00000085492
55.005269 	 0.66
67.016502 	 0.88
87.982281 	 100
90.981946 	 1.79
94.027401 	 1.68
95.035226 	 2.68
101.974121 	 0.69
116.997596 	 0.25
130.004079 	 4.68
157.998993 	 52.26
215.068076 	 39.41
217.047341 	 0
226.060251 	 0.53
230.055166 	 0.65
230.091551 	 2.85
258.086466 	 0
END IONS

BEGIN IONS
PEPMASS=465.1353
CHARGE=1
MSLEVEL=2
RT=0
SOURCE_INSTRUMENT=GnpsDecoyReroot
FILENAME=CCMSLIB00000085493.txt
IONMODE=Positive
ORGANISM=Natural
NAME=MLS002153186-01!ICI 204,448 hydrochloride121264-04-8
PI=GNPS
DATACOLLECTOR=GNPS
SMILES=CN(C(CN1CCCC1)c1cccc(c1)OCC(=O)O)C(=O)Cc1ccc(c(c1)Cl)Cl
INCHI=InChI=1S/C23H26Cl2N2O4/c1-26(22(28)12-16-7-8-19(24)20(25)11-16)21(14-27-9-2-3-10-27)17-5-4-6-18(13-17)31-15-23(29)30/h4-8,11,13,21H,2-3,9-10,12,14-15H2,1H3,(H,29,30)
FORMULA=C23H26Cl2N2O4
PUBMED=N/A
SUBMITUSER=BIOADREM
LIBRARYQUALITY=0
SPECTRUMID=CCMSLIB00000085493
SCANS=3511
ID=CCMSLIB00000085493
73.076028 	 2.51
113.002195 	 28.44
146.060044 	 0.08
185.002682 	 45.7
217.133543 	 45.86
244.039796 	 0.89
263.013734 	 1.74
264.021559 	 12.69
273.023236 	 1.99
275.013734 	 6.04
280.016473 	 0.78
303.045034 	 1.23
303.05761 	 1.94
304.052859 	 8.71
305.060684 	 2.69
313.04196 	 0.65
316.065435 	 3.15
326.049785 	 4.16
328.065435 	 1.12
329.060684 	 1.78
333.091984 	 1.06
344.047773 	 0.83
344.060349 	 0.6
345.091984 	 4.9
359.096401 	 0.5
363.066163 	 16.25
367.076334 	 2.68
372.055264 	 3.39
382.133514 	 1.39
385.086899 	 2.86
388.073988 	 0.48
393.113113 	 1.46
397.063089 	 4.3
403.097463 	 100
407.068568 	 0.77
410.128429 	 0.71
420.112779 	 1.59
421.108028 	 2.31
431.092378 	 0.64
434.079467 	 1.81
438.123344 	 4.16
449.102943 	 15.01
465.134243 	 0.08
END IONS

BEGIN IONS
PEPMASS=330.1711
CHARGE=1
MSLEVEL=2
RT=0
SOURCE_INSTRUMENT=GnpsDecoyReroot
FILENAME=CCMSLIB00000085494.txt
IONMODE=Positive
ORGANISM=Natural
NAME=MLS002207021-01!Sinomenine115-53-7
PI=GNPS
DATACOLLECTOR=GNPS
SMILES=CN1CC[C@@]23CC(=O)C(=C[C@@H]2[C@@H]1Cc1ccc(c(c31)O)OC)OC
INCHI=InChI=1S/C19H23NO4/c1-20-7-6-19-10-14(21)16(24-3)9-12(19)13(20)8-11-4-5-15(23-2)18(22)17(11)19/h4-5,9,12-13,22H,6-8,10H2,1-3H3/t12-,13+,19-/m1/s1
FORMULA=C19H23NO4
PUBMED=N/A
SUBMITUSER=BIOADREM
LIBRARYQUALITY=0
SPECTRUMID=CCMSLIB00000085494
SCANS=3512
ID=CCMSLIB00000085494
73.00728 	 18.53
120.080779 	 7.33
147.104254 	 6.63
153.06988 	 7.65
163.05423 	 50.96
181.064795 	 120.55
189.057304 	 7.31
194.096429 	 90.68
195.104254 	 5.57
204.080779 	 65.74
207.080445 	 10.46
210.127729 	 28.42
220.112079 	 14.51
222.127729 	 16.02
225.09101 	 5.25
238.122644 	 4.84
240.138294 	 7.81
240.17468 	 14.33
246.185244 	 15.23
256.169594 	 11.65
266.153944 	 36.7
269.141034 	 8.89
274.180159 	 24.94
284.164509 	 32.81
286.143773 	 11.04
287.151599 	 7.36
294.148859 	 7.31
302.175074 	 62.75
304.154338 	 6.81
312.159424 	 8.13
330.169988 	 120.55
END IONS

BEGIN IONS
PEPMASS=391.2479
CHARGE=1
MSLEVEL=2
RT=0
SOURCE_INSTRUMENT=GnpsDecoyReroot
FILENAME=CCMSLIB00000085497.txt
IONMODE=Positive
ORGANISM=Natural
NAME=MLS002154050-01!Digoxigenin1672-46-4
PI=GNPS
DATACOLLECTOR=GNPS
SMILES=C[C@]12CC[C@@H](C[C@H]1CC[C@@H]1[C@@H]2C[C@H]([C@]2(C)[C@H](CC[C@]12O)C1=CC(=O)OC1)O)O
INCHI=InChI=1S/C23H34O5/c1-21-7-5-15(24)10-14(21)3-4-17-18(21)11-19(25)22(2)16(6-8-23(17,22)27)13-9-20(26)28-12-13/h9,14-19,24-25,27H,3-8,10-12H2,1-2H3/t14-,15+,16-,17-,18+,19-,21+,22+,23+/m1/s1
FORMULA=C23H34O5
PUBMED=N/A
SUBMITUSER=BIOADREM
LIBRARYQUALITY=0
SPECTRUMID=CCMSLIB00000085497
SCANS=3515
ID=CCMSLIB00000085497
99.101574 	 14.32
111.101574 	 61.5
113.117224 	 22.54
121.085924 	 14.51
125.059709 	 0
125.117224 	 55.66
134.093749 	 36.68
135.101574 	 40.51
137.117224 	 27.83
139.132874 	 45.99
148.109399 	 12.41
149.117224 	 57.21
151.132874 	 49.91
161.080839 	 43.98
163.132874 	 46.17
165.148524 	 38.96
167.127789 	 13.05
171.101574 	 14.6
173.117224 	 20.99
175.132874 	 31.75
177.148524 	 22.99
179.091404 	 100
187.132874 	 12.68
189.148524 	 33.3
191.164175 	 21.81
197.15361 	 17.61
201.148524 	 12.68
202.15635 	 12.5
203.127789 	 15.42
203.164175 	 23.72
205.179825 	 13.87
215.164175 	 20.44
217.179825 	 13.23
221.138354 	 27.37
243.159089 	 13.05
247.154004 	 34.58
257.211125 	 64.05
261.169654 	 17.88
287.185304 	 31.11
297.169654 	 13.14
313.200954 	 13.59
339.216604 	 21.35
365.232254 	 88.96
391.247904 	 0
END IONS

BEGIN IONS
PEPMASS=264.1754
CHARGE=1
MSLEVEL=2
RT=0
SOURCE_INSTRUMENT=GnpsDecoyReroot
FILENAME=CCMSLIB00000085499.txt
IONMODE=Positive
ORGANISM=Natural
NAME=MLS001074210-01!
PI=GNPS
DATACOLLECTOR=GNPS
SMILES=CNCCCC1c2ccccc2C=Cc2ccccc12
INCHI=InChI=1S/C19H21N/c1-20-14-6-11-19-17-9-4-2-7-15(17)12-13-16-8-3-5-10-18(16)19/h2-5,7-10,12-13,19-20H,6,11,14H2,1H3
FORMULA=C19H21N
PUBMED=N/A
SUBMITUSER=BIOADREM
LIBRARYQUALITY=0
SPECTRUMID=CCMSLIB00000085499
SCANS=3516
ID=CCMSLIB00000085499
52.018179 	 1
63.010354 	 1.85
68.049479 	 1.31
75.010354 	 0.23
78.033829 	 5.29
90.033829 	 7.12
94.065129 	 4.95
101.026004 	 4.52
104.049479 	 24.35
112.018179 	 1.83
114.033829 	 7.72
120.080779 	 1.98
127.041654 	 17
138.033829 	 6.19
140.049479 	 100
151.041654 	 3.43
151.05423 	 1.45
153.057304 	 7.59
156.080779 	 8.26
164.062055 	 1.97
166.065129 	 4.55
182.096429 	 3.3
187.135555 	 2.84
197.119904 	 7.64
212.14338 	 10.46
238.15903 	 0.24
264.17468 	 1.45
END IONS

BEGIN IONS
PEPMASS=331.228
CHARGE=1
MSLEVEL=2
RT=0
SOURCE_INSTRUMENT=GnpsDecoyReroot
FILENAME=CCMSLIB00000085500.txt
IONMODE=Positive
ORGANISM=Natural
NAME=MLS001076300-01!17ALPHA-HYDROXYPROGESTERONE
PI=GNPS
DATACOLLECTOR=GNPS
SMILES=CC(=O)[C@]1(CC[C@H]2[C@@H]3CCC4=CC(=O)CC[C@]4(C)[C@H]3CC[C@]12C)O
INCHI=InChI=1S/C21H30O3/c1-13(22)21(24)11-8-18-16-5-4-14-12-15(23)6-9-19(14,2)17(16)7-10-20(18,21)3/h12,16-18,24H,4-11H2,1-3H3/t16-,17+,18+,19+,20+,21+/m1/s1
FORMULA=C21H30O3
PUBMED=N/A
SUBMITUSER=BIOADREM
LIBRARYQUALITY=0
SPECTRUMID=CCMSLIB00000085500
SCANS=3517
ID=CCMSLIB00000085500
135.11683 	 3.17
147.080445 	 6
161.096095 	 3.26
161.132481 	 4.62
167.08553 	 9.96
169.10118 	 8.72
173.096095 	 6.88
175.111745 	 3.29
177.127395 	 4.66
179.10666 	 47.43
179.143045 	 4.1
185.096095 	 3.05
185.117224 	 7.7
187.111745 	 13.55
189.09101 	 10.19
189.127395 	 6.41
191.10666 	 100
199.111745 	 4.2
201.127395 	 15.58
203.10666 	 3.41
205.12231 	 19.43
211.111745 	 3.54
213.09101 	 7.65
213.127395 	 10.91
215.143045 	 10.75
217.12231 	 5.72
219.13796 	 6.58
223.111745 	 3.41
224.11957 	 2.91
227.143045 	 16.58
229.12231 	 3.27
229.158695 	 11.52
231.13796 	 4.66
239.143045 	 5.02
241.12231 	 5.23
241.158695 	 16.53
245.15361 	 8.74
257.15361 	 3.71
259.16926 	 4.66
263.164175 	 3.52
273.148525 	 4.87
287.20056 	 4.36
289.179825 	 11.33
305.211125 	 7.51
331.226775 	 1.75
END IONS

BEGIN IONS
PEPMASS=430.2589
CHARGE=1
MSLEVEL=2
RT=0
SOURCE_INSTRUMENT=GnpsDecoyReroot
FILENAME=CCMSLIB00000085502.txt
IONMODE=Positive
ORGANISM=Natural
NAME=MLS001148590-01!
PI=GNPS
DATACOLLECTOR=GNPS
SMILES=CCN(CCCCOC(=O)c1ccc(c(c1)OC)OC)C(C)Cc1ccc(cc1)OC
INCHI=InChI=1S/C25H35NO5/c1-6-26(19(2)17-20-9-12-22(28-3)13-10-20)15-7-8-16-31-25(27)21-11-14-23(29-4)24(18-21)30-5/h9-14,18-19H,6-8,15-17H2,1-5H3
FORMULA=C25H35NO5
PUBMED=N/A
SUBMITUSER=BIOADREM
LIBRARYQUALITY=0
SPECTRUMID=CCMSLIB00000085502
SCANS=3519
ID=CCMSLIB00000085502
133.064795 	 1.88
345.157078 	 0.22
356.185638 	 6.7
358.201288 	 1.29
359.172728 	 0.56
368.185638 	 0.3
371.172728 	 0.67
373.188378 	 1.66
374.196203 	 3.5
381.193463 	 0.3
382.201288 	 2.1
384.180553 	 0.94
386.196203 	 94.33
399.204028 	 4.28
402.263889 	 0.23
412.248239 	 1.41
414.227503 	 100
430.258803 	 1.88
END IONS

BEGIN IONS
PEPMASS=302.2459
CHARGE=1
MSLEVEL=2
RT=0
SOURCE_INSTRUMENT=GnpsDecoyReroot
FILENAME=CCMSLIB00000085503.txt
IONMODE=Positive
ORGANISM=Natural
NAME=MLS001148658-01!
PI=GNPS
DATACOLLECTOR=GNPS
SMILES=c1ccc(cc1)C(CCN1CCCCC1)(C1CCCCC1)O
INCHI=InChI=1S/C20H31NO/c22-20(18-10-4-1-5-11-18,19-12-6-2-7-13-19)14-17-21-15-8-3-9-16-21/h1,4-5,10-11,19,22H,2-3,6-9,12-17H2
FORMULA=C20H31NO
PUBMED=N/A
SUBMITUSER=BIOADREM
LIBRARYQUALITY=0
SPECTRUMID=CCMSLIB00000085503
SCANS=3520
ID=CCMSLIB00000085503
69.020919 	 100
73.052219 	 0.33
83.036569 	 0.36
86.015105 	 2.25
93.020919 	 1.39
95.036569 	 1.22
102.01002 	 0.58
104.02567 	 4.27
105.020919 	 1.14
109.052219 	 0.28
119.036569 	 2.27
121.052219 	 0.86
147.067869 	 0.37
189.114819 	 0.41
193.146119 	 1.58
219.161769 	 3.65
245.177419 	 0.76
260.200894 	 0.72
302.247845 	 2.25
END IONS

BEGIN IONS
PEPMASS=369.1492
CHARGE=1
MSLEVEL=2
RT=0
SOURCE_INSTRUMENT=GnpsDecoyReroot
FILENAME=CCMSLIB00000085504.txt
IONMODE=Positive
ORGANISM=Natural
NAME=MLS002153312-01!(-)-cis-(1S,2R)-U-50488 tartrate
PI=GNPS
DATACOLLECTOR=GNPS
SMILES=CN([C@H]1CCCC[C@H]1N1CCCC1)C(=O)Cc1ccc(c(c1)Cl)Cl
INCHI=InChI=1S/C19H26Cl2N2O/c1-22(19(24)13-14-8-9-15(20)16(21)12-14)17-6-2-3-7-18(17)23-10-4-5-11-23/h8-9,12,17-18H,2-7,10-11,13H2,1H3/t17-,18+/m0/s1
FORMULA=C19H26Cl2N2O
PUBMED=N/A
SUBMITUSER=BIOADREM
LIBRARYQUALITY=0
SPECTRUMID=CCMSLIB00000085504
SCANS=3521
ID=CCMSLIB00000085504
55.041654 	 0.85
59.036569 	 38.76
70.065129 	 3.64
79.05423 	 8.63
150.127729 	 20.47
230.049298 	 0.27
248.98685 	 0.32
263.0025 	 3.25
264.010325 	 0.42
265.01815 	 100
275.0025 	 0.26
305.04945 	 71.83
317.118199 	 0.22
333.172821 	 1.05
336.09165 	 17.65
342.1386 	 0.23
343.133849 	 0.34
351.138934 	 0.42
369.149499 	 20.47
END IONS

BEGIN IONS
PEPMASS=248.2003
CHARGE=1
MSLEVEL=2
RT=0
SOURCE_INSTRUMENT=GnpsDecoyReroot
FILENAME=CCMSLIB00000085507.txt
IONMODE=Positive
ORGANISM=Natural
NAME=MLS000859968-01!(+/-)-8-Hydroxy-2-(dipropylamino)tetralin hydrobromide
PI=GNPS
DATACOLLECTOR=GNPS
SMILES=CCCN(CCC)C1CCc2cccc(c2C1)O
INCHI=InChI=1S/C16H25NO/c1-3-10-17(11-4-2)14-9-8-13-6-5-7-16(18)15(13)12-14/h5-7,14,18H,3-4,8-12H2,1-2H3
FORMULA=C16H25NO
PUBMED=N/A
SUBMITUSER=BIOADREM
LIBRARYQUALITY=0
SPECTRUMID=CCMSLIB00000085507
SCANS=3523
ID=CCMSLIB00000085507
147.080445 	 1.19
192.17468 	 10.65
203.166855 	 0.42
204.17468 	 3.17
205.182505 	 1.82
206.153944 	 0.33
208.169594 	 46.45
218.19033 	 6.15
220.20598 	 24.73
228.17468 	 2.95
229.182505 	 9.2
230.19033 	 5.3
232.169594 	 15.17
233.177419 	 42.85
246.185244 	 6.68
248.200894 	 1.19
END IONS

BEGIN IONS
PEPMASS=646.0312
CHARGE=1
MSLEVEL=2
RT=0
SOURCE_INSTRUMENT=GnpsDecoyReroot
FILENAME=CCMSLIB00000085508.txt
IONMODE=Positive
ORGANISM=Natural
NAME=MLS001076313-01!19774-82-4
PI=GNPS
DATACOLLECTOR=GNPS
SMILES=CCCCc1c(c2ccccc2o1)C(=O)c1cc(c(c(c1)I)OCCN(CC)CC)I
INCHI=InChI=1S/C25H29I2NO3/c1-4-7-11-22-23(18-10-8-9-12-21(18)31-22)24(29)17-15-19(26)25(20(27)16-17)30-14-13-28(5-2)6-3/h8-10,12,15-16H,4-7,11,13-14H2,1-3H3
FORMULA=C25H29I2NO3
PUBMED=N/A
SUBMITUSER=BIOADREM
LIBRARYQUALITY=0
SPECTRUMID=CCMSLIB00000085508
SCANS=3524
ID=CCMSLIB00000085508
116.013094 	 15.72
123.104254 	 4.95
128.013094 	 11.24
144.008008 	 56.1
148.075694 	 10.53
164.14338 	 9.44
165.033495 	 5.41
192.138294 	 30.1
204.138294 	 8.44
206.153944 	 7.56
221.059709 	 379.43
221.177419 	 6.77
234.185244 	 93.41
238.15903 	 3.53
266.153944 	 9.08
267.161769 	 12.79
268.169594 	 7.5
277.158695 	 15.66
278.117559 	 3.61
280.169594 	 6.12
293.177419 	 2.7
294.148859 	 16.45
294.185244 	 5.53
295.193069 	 3.89
296.164509 	 4.89
308.164509 	 20.2
321.000902 	 6.1
321.172334 	 15.52
322.180159 	 2.63
323.187984 	 14.68
336.024377 	 27.75
350.003642 	 7.27
351.011467 	 7.42
360.995817 	 3.22
364.227109 	 12.62
379.006382 	 33.68
393.058417 	 5.03
404.063168 	 2.64
406.066242 	 4.51
422.061157 	 4.83
450.092457 	 8.01
463.136668 	 7.52
491.131582 	 7.44
517.033316 	 3.61
545.954731 	 5.63
618.036055 	 6.33
646.03097 	 379.43
END IONS

BEGIN IONS
PEPMASS=532.1878
CHARGE=1
MSLEVEL=2
RT=0
SOURCE_INSTRUMENT=GnpsDecoyReroot
FILENAME=CCMSLIB00000085509.txt
IONMODE=Positive
ORGANISM=Natural
NAME=MLS002153844-01!Terconazole67915-31-5
PI=GNPS
DATACOLLECTOR=GNPS
SMILES=CC(C)N1CCN(CC1)c1ccc(cc1)OC[C@H]1CO[C@](Cn2cncn2)(c2ccc(cc2Cl)Cl)O1
INCHI=InChI=1S/C26H31Cl2N5O3/c1-19(2)31-9-11-32(12-10-31)21-4-6-22(7-5-21)34-14-23-15-35-26(36-23,16-33-18-29-17-30-33)24-8-3-20(27)13-25(24)28/h3-8,13,17-19,23H,9-12,14-16H2,1-2H3/t23-,26-/m0/s1
FORMULA=C26H31Cl2N5O3
PUBMED=N/A
SUBMITUSER=BIOADREM
LIBRARYQUALITY=0
SPECTRUMID=CCMSLIB00000085509
SCANS=3525
ID=CCMSLIB00000085509
65.002195 	 3.84
66.021253 	 12.27
75.010354 	 5.21
80.036903 	 5.98
81.044728 	 5.66
87.010354 	 2.23
91.005269 	 3.94
99.010354 	 3.51
101.026004 	 2.82
103.005269 	 10.63
117.020919 	 5.06
117.044728 	 2.13
118.052553 	 6.2
119.000183 	 2.6
127.005269 	 2.17
129.020919 	 8.95
132.031818 	 32.92
134.047468 	 2.66
143.060378 	 2.32
144.068203 	 4.43
147.031483 	 54.18
160.063118 	 11.26
160.099503 	 5.28
162.042382 	 3.29
172.063118 	 5.7
173.047133 	 3.35
174.078768 	 100
186.078768 	 5.86
189.065857 	 13.16
190.073683 	 32.36
201.102243 	 3.53
202.110068 	 5.63
204.046711 	 7.22
214.110068 	 2.13
232.041625 	 3.61
232.120633 	 33.66
301.075665 	 21.15
344.994061 	 2.32
357.100537 	 5.28
402.028101 	 16.04
414.028101 	 2.1
427.059735 	 2.36
445.0703 	 5.69
487.11725 	 65.9
505.176776 	 2.61
506.172025 	 2.58
532.187675 	 65.9
END IONS

BEGIN IONS
PEPMASS=436.0591
CHARGE=1
MSLEVEL=2
RT=0
SOURCE_INSTRUMENT=GnpsDecoyReroot
FILENAME=CCMSLIB00000085510.txt
IONMODE=Positive
ORGANISM=Natural
NAME=MLS002154230-01!Aztreonam78110-38-0
PI=GNPS
DATACOLLECTOR=GNPS
SMILES=C[C@H]1[C@@H](C(=O)N1S(=O)(=O)O)NC(=O)C(=NOC(C)(C)C(=O)O)c1csc(=N)[nH]1
INCHI=InChI=1S/C13H17N5O8S2/c1-5-7(10(20)18(5)28(23,24)25)16-9(19)8(6-4-27-12(14)15-6)17-26-13(2,3)11(21)22/h4-5,7H,1-3H3,(H2,14,15)(H,16,19)(H,21,22)(H,23,24,25)/t5-,7-/m0/s1
FORMULA=C13H17N5O8S2
PUBMED=N/A
SUBMITUSER=BIOADREM
LIBRARYQUALITY=0
SPECTRUMID=CCMSLIB00000085510
SCANS=3526
ID=CCMSLIB00000085510
62.036234 	 2.26
65.977005 	 2.38
70.039977 	 2.05
77.029375 	 4.64
84.019242 	 7.05
90.954496 	 26.44
93.00048 	 4.05
105.02429 	 3.9
110.962083 	 5
111.026301 	 2.26
118.949411 	 3.93
120.995395 	 2.38
128.013785 	 0
138.956998 	 3.3
189.938906 	 10.32
201.962715 	 2.56
217.945054 	 4.22
219.97328 	 3.57
222.972945 	 2.89
231.985856 	 2.26
237.995078 	 6.87
249.983844 	 4.49
252.970934 	 3.72
258.984179 	 4.76
266.986584 	 2.68
276.970934 	 3.03
276.994743 	 21.36
293.984907 	 21.03
293.997483 	 2.68
297.019615 	 2.11
298.016207 	 2.91
299.011456 	 29.18
302.011122 	 2.59
315.998249 	 3.06
323.035265 	 9.99
325.027106 	 6.19
326.058741 	 23.11
334.008813 	 2.5
334.016207 	 2.47
336.043091 	 100
337.027106 	 4.79
354.053655 	 42.24
355.037671 	 6.01
361.027106 	 29.42
379.037671 	 2.8
382.04857 	 9.28
420.04041 	 5.62
436.059135 	 0
END IONS

BEGIN IONS
PEPMASS=278.0459
CHARGE=1
MSLEVEL=2
RT=0
SOURCE_INSTRUMENT=GnpsDecoyReroot
FILENAME=CCMSLIB00000085512.txt
IONMODE=Positive
ORGANISM=Natural
NAME=MLS002153480-01!Ro 41-0960
PI=GNPS
DATACOLLECTOR=GNPS
SMILES=c1ccc(c(c1)C(=O)c1cc(c(c(c1)O)O)N(=O)=O)F
INCHI=InChI=1S/C13H8FNO5/c14-9-4-2-1-3-8(9)12(17)7-5-10(15(19)20)13(18)11(16)6-7/h1-6,16,18H
FORMULA=C13H8FNO5
PUBMED=N/A
SUBMITUSER=BIOADREM
LIBRARYQUALITY=0
SPECTRUMID=CCMSLIB00000085512
SCANS=3528
ID=CCMSLIB00000085512
63.02293 	 6.35
84.020584 	 5.15
113.003337 	 10.98
125.027147 	 24.19
143.992752 	 5.83
148.024052 	 0
152.049479 	 7.55
153.022062 	 100
173.039723 	 5.66
185.998586 	 28.47
203.037712 	 7.89
216.009151 	 9.61
232.004066 	 6.52
278.045931 	 0
END IONS

BEGIN IONS
PEPMASS=254.0255
CHARGE=1
MSLEVEL=2
RT=0
SOURCE_INSTRUMENT=GnpsDecoyReroot
FILENAME=CCMSLIB00000085513.txt
IONMODE=Positive
ORGANISM=Natural
NAME=MLS001076686-01!Tizanidine hydrochloride64461-82-1
PI=GNPS
DATACOLLECTOR=GNPS
SMILES=c1cc2c(c(c1Cl)NC1=NCCN1)nsn2
INCHI=InChI=1S/C9H8ClN5S/c10-5-1-2-6-8(15-16-14-6)7(5)13-9-11-3-4-12-9/h1-2H,3-4H2,(H2,11,12,13)
FORMULA=C9H8ClN5S
PUBMED=N/A
SUBMITUSER=BIOADREM
LIBRARYQUALITY=0
SPECTRUMID=CCMSLIB00000085513
SCANS=3529
ID=CCMSLIB00000085513
53.03858 	 24.5
65.029375 	 21
75.996398 	 24.5
85.991783 	 40.5
91.016502 	 39.5
113.002682 	 20.5
115.019873 	 25.5
142.030772 	 29
156.962177 	 676
164.001005 	 42.5
173.988726 	 46
199.979224 	 24
200.999625 	 100
222.054103 	 21
228.010524 	 22.5
254.026174 	 676
END IONS

BEGIN IONS
PEPMASS=654.2297
CHARGE=1
MSLEVEL=2
RT=0
SOURCE_INSTRUMENT=GnpsDecoyReroot
FILENAME=CCMSLIB00000085514.txt
IONMODE=Positive
ORGANISM=Natural
NAME=MLS000069543-01!BROMOCRIPTINE MESYLATE
PI=GNPS
DATACOLLECTOR=GNPS
SMILES=CC(C)C[C@H]1C(=O)N2CCC[C@H]2[C@]2(N1C(=O)[C@](C(C)C)(N=C([C@@H]1C=C3c4cccc5c4c(CC3N(C)C1)c(Br)[nH]5)O)O2)O
INCHI=InChI=1S/C32H40BrN5O5/c1-16(2)12-24-29(40)37-11-7-10-25(37)32(42)38(24)30(41)31(43-32,17(3)4)35-28(39)18-13-20-19-8-6-9-22-26(19)21(27(33)34-22)14-23(20)36(5)15-18/h6,8-9,13,16-18,23-25,34,42H,7,10-12,14-15H2,1-5H3,(H,35,39)/t18-,23?,24+,25+,31-,32+/m1/s1
FORMULA=C32H40BrN5O5
PUBMED=N/A
SUBMITUSER=BIOADREM
LIBRARYQUALITY=0
SPECTRUMID=CCMSLIB00000085514
SCANS=3530
ID=CCMSLIB00000085514
312.256004 	 4.74
339.198155 	 5.14
340.250919 	 7.77
357.043106 	 6.29
364.193404 	 5.42
365.177419 	 30.82
366.185244 	 97.37
370.261483 	 27.96
375.053671 	 5.1
380.224704 	 26.6
381.232529 	 32.34
382.203968 	 17.01
383.211793 	 20.59
417.108667 	 18.36
426.253993 	 5.02
434.135216 	 13.98
445.103581 	 32.14
446.110064 	 7.77
460.150866 	 96.73
462.141364 	 88.85
463.146509 	 14.77
488.145781 	 7.37
505.17233 	 68.06
505.257126 	 15.21
505.26836 	 5.89
507.172724 	 100
508.170653 	 14.22
515.165233 	 6.61
522.283675 	 4.86
542.152323 	 11.95
543.160148 	 6.69
557.175798 	 11.35
557.199607 	 5.1
574.202347 	 13.98
585.170712 	 48.43
585.194522 	 9.28
596.199273 	 11.63
599.222748 	 17.01
602.197261 	 49.74
626.233647 	 14.89
628.212911 	 7.17
654.228561 	 6.29
END IONS

BEGIN IONS
PEPMASS=180.1747
CHARGE=1
MSLEVEL=2
RT=0
SOURCE_INSTRUMENT=GnpsDecoyReroot
FILENAME=CCMSLIB00000085515.txt
IONMODE=Positive
ORGANISM=Natural
NAME=MLS001074335-01!(3,5-dimethyl-1-adamantyl)amine nitrate
PI=GNPS
DATACOLLECTOR=GNPS
SMILES=CC12CC3CC(C)(C1)CC(C3)(C2)N
INCHI=InChI=1S/C12H21N/c1-10-3-9-4-11(2,6-10)8-12(13,5-9)7-10/h9H,3-8,13H2,1-2H3
FORMULA=C12H21N
PUBMED=N/A
SUBMITUSER=BIOADREM
LIBRARYQUALITY=0
SPECTRUMID=CCMSLIB00000085515
SCANS=3531
ID=CCMSLIB00000085515
65.026004 	 0.57
75.02293 	 12.06
79.05423 	 2.01
105.06988 	 0
106.065129 	 19.65
108.080779 	 4.69
118.065129 	 2.47
122.096429 	 100
134.096429 	 1.98
150.127729 	 5.88
165.151205 	 0.75
180.17468 	 0
END IONS

BEGIN IONS
PEPMASS=242.0932
CHARGE=1
MSLEVEL=2
RT=0
SOURCE_INSTRUMENT=GnpsDecoyReroot
FILENAME=CCMSLIB00000085516.txt
IONMODE=Positive
ORGANISM=Natural
NAME=MLS001074893-01!SU 9516
PI=GNPS
DATACOLLECTOR=GNPS
SMILES=COc1ccc2c(c1)/C(=C/c1cnc[nH]1)/C(=N2)O
INCHI=InChI=1S/C13H11N3O2/c1-18-9-2-3-12-10(5-9)11(13(17)16-12)4-8-6-14-7-15-8/h2-7H,1H3,(H,14,15)(H,16,17)/b11-4-
FORMULA=C13H11N3O2
PUBMED=N/A
SUBMITUSER=BIOADREM
LIBRARYQUALITY=0
SPECTRUMID=CCMSLIB00000085516
SCANS=3532
ID=CCMSLIB00000085516
86.015105 	 1.31
88.018179 	 1.83
101.026004 	 4.28
114.033829 	 2.06
115.029078 	 1.75
128.036903 	 16.73
129.020919 	 3.01
138.021253 	 1.99
142.028744 	 13.43
144.008008 	 4.88
144.044394 	 2.22
155.047802 	 56.19
156.031818 	 11.67
159.091678 	 9.45
165.032152 	 4.74
169.039643 	 19.97
171.091678 	 5
172.039308 	 1.24
183.042717 	 100
186.102577 	 50.8
193.027067 	 3.3
198.066192 	 10.86
199.086593 	 2.53
208.050542 	 6.58
211.037631 	 91.48
214.097492 	 11.39
226.061106 	 43.66
242.092407 	 43.66
END IONS

BEGIN IONS
PEPMASS=194.0978
CHARGE=1
MSLEVEL=2
RT=0
SOURCE_INSTRUMENT=GnpsDecoyReroot
FILENAME=CCMSLIB00000085519.txt
IONMODE=Positive
ORGANISM=Natural
NAME=MLS002153163-01!6-Methyl-2-(phenylethynyl)pyridine
PI=GNPS
DATACOLLECTOR=GNPS
SMILES=Cc1cccc(C#Cc2ccccc2)n1
INCHI=InChI=1S/C14H11N/c1-12-6-5-9-14(15-12)11-10-13-7-3-2-4-8-13/h2-9H,1H3
FORMULA=C14H11N
PUBMED=N/A
SUBMITUSER=BIOADREM
LIBRARYQUALITY=0
SPECTRUMID=CCMSLIB00000085519
SCANS=3535
ID=CCMSLIB00000085519
102.046405 	 0.5
113.026004 	 0.57
114.046405 	 4.94
115.041654 	 3.23
116.049479 	 1.97
125.03858 	 3.51
126.046405 	 1.18
128.062055 	 7.2
140.062055 	 8.29
141.057304 	 0.87
150.046405 	 0.49
151.05423 	 100
152.062055 	 22.1
166.077705 	 45.74
167.072954 	 3.58
168.080779 	 15.44
177.06988 	 8
178.065129 	 30.66
179.072954 	 23.71
193.088604 	 184.67
194.096429 	 184.67
END IONS

BEGIN IONS
PEPMASS=327.2076
CHARGE=1
MSLEVEL=2
RT=0
SOURCE_INSTRUMENT=GnpsDecoyReroot
FILENAME=CCMSLIB00000085520.txt
IONMODE=Positive
ORGANISM=Natural
NAME=MLS002153901-01!Ajmaline4360-12-7
PI=GNPS
DATACOLLECTOR=GNPS
SMILES=CC[C@H]1C2C[C@H]3[C@H]4C5(C[C@H](C2[C@H]5O)N3[C@@H]1O)c1ccccc1N4C
INCHI=InChI=1S/C20H26N2O2/c1-3-10-11-8-14-17-20(12-6-4-5-7-13(12)21(17)2)9-15(16(11)18(20)23)22(14)19(10)24/h4-7,10-11,14-19,23-24H,3,8-9H2,1-2H3/t10-,11?,14-,15+,16?,17-,18+,19+,20?/m0/s1
FORMULA=C20H26N2O2
PUBMED=N/A
SUBMITUSER=BIOADREM
LIBRARYQUALITY=0
SPECTRUMID=CCMSLIB00000085520
SCANS=3536
ID=CCMSLIB00000085520
124.075694 	 5.58
126.091344 	 6.56
128.106994 	 11.48
135.067869 	 4.72
136.075694 	 5.74
138.091344 	 7.73
148.075694 	 9.03
149.083519 	 10.12
150.091344 	 10.66
152.106994 	 5.51
156.101909 	 11.18
161.083519 	 12.74
162.091344 	 92.45
164.106994 	 12.8
174.091344 	 4.72
175.099169 	 18.51
176.106994 	 100
180.101909 	 7.92
185.083519 	 11.55
186.091344 	 8.43
187.099169 	 9.83
188.106994 	 20.33
190.086259 	 10.15
190.122644 	 10.33
192.101909 	 8.62
199.099169 	 11.73
200.106994 	 39.13
202.122644 	 21.9
212.106994 	 29.9
213.114819 	 15.42
214.122644 	 17.43
218.117559 	 5.06
226.122644 	 14.15
228.138294 	 43.03
230.117559 	 19.17
238.122644 	 16.86
244.133209 	 10.37
256.133209 	 14.49
257.164843 	 20.16
282.185244 	 6.01
309.196143 	 383.6
310.180159 	 6.36
327.206708 	 383.6
END IONS

BEGIN IONS
PEPMASS=293.1397
CHARGE=1
MSLEVEL=2
RT=0
SOURCE_INSTRUMENT=GnpsDecoyReroot
FILENAME=CCMSLIB00000085521.txt
IONMODE=Positive
ORGANISM=Natural
NAME=MLS002172469-01!SB-206553 hydrochloride158942-04-2
PI=GNPS
DATACOLLECTOR=GNPS
SMILES=Cn1ccc2cc3c(CCN3C(=Nc3cccnc3)O)cc12
INCHI=InChI=1S/C17H16N4O/c1-20-7-4-12-10-16-13(9-15(12)20)5-8-21(16)17(22)19-14-3-2-6-18-11-14/h2-4,6-7,9-11H,5,8H2,1H3,(H,19,22)
FORMULA=C17H16N4O
PUBMED=N/A
SUBMITUSER=BIOADREM
LIBRARYQUALITY=0
SPECTRUMID=CCMSLIB00000085521
SCANS=3537
ID=CCMSLIB00000085521
71.060378 	 100
91.05423 	 12.42
103.05423 	 0
139.017845 	 4.21
154.04132 	 0.54
165.033495 	 0.68
166.028744 	 1
181.052219 	 2.62
184.075694 	 4.29
192.044394 	 0.3
208.063118 	 49.02
213.102243 	 0.53
223.086593 	 68.65
224.094418 	 10.32
238.133877 	 0.9
239.117893 	 11.54
266.128792 	 2.28
293.139691 	 0
END IONS

BEGIN IONS
PEPMASS=346.0987
CHARGE=1
MSLEVEL=2
RT=0
SOURCE_INSTRUMENT=GnpsDecoyReroot
FILENAME=CCMSLIB00000085525.txt
IONMODE=Positive
ORGANISM=Natural
NAME=MLS001201776-01!4-Chloro-N-(2,6-dimethyl-piperidin-1-yl)-3-sulfamoyl-benzamide
PI=GNPS
DATACOLLECTOR=GNPS
SMILES=CC1CCCC(C)N1N=C(c1ccc(c(c1)S(=O)(=O)N)Cl)O
INCHI=InChI=1S/C14H20ClN3O3S/c1-9-4-3-5-10(2)18(9)17-14(19)11-6-7-12(15)13(8-11)22(16,20)21/h6-10H,3-5H2,1-2H3,(H,17,19)(H2,16,20,21)
FORMULA=C14H20ClN3O3S
PUBMED=N/A
SUBMITUSER=BIOADREM
LIBRARYQUALITY=0
SPECTRUMID=CCMSLIB00000085525
SCANS=3539
ID=CCMSLIB00000085525
65.002195 	 3.05
66.01002 	 11.75
70.016168 	 2.54
76.990106 	 9.11
77.974121 	 1.88
94.004934 	 5.54
127.026398 	 4.67
128.98502 	 1.78
130.041807 	 2.6
145.060772 	 2.55
155.062208 	 76.46
157.10118 	 5.32
160.109399 	 1.73
169.077858 	 18.23
171.076422 	 5.02
174.013391 	 17.96
180.070033 	 4.52
181.077858 	 4.7
187.135555 	 3.75
188.973787 	 2.32
191.03994 	 2.88
192.950943 	 8.38
194.987723 	 11.83
198.087321 	 3.89
202.110068 	 3.55
207.057123 	 2.26
208.064948 	 14.36
209.074314 	 3.82
210.091831 	 6.45
213.067687 	 2.35
213.094381 	 2.9
220.087618 	 1.96
223.066155 	 18.66
225.067687 	 2.9
226.039127 	 15.37
238.086746 	 1.93
240.054777 	 20.13
242.052669 	 4.98
245.039758 	 18.32
247.098517 	 2.24
250.017346 	 11.39
252.024443 	 8.07
254.003707 	 4.03
262.066307 	 4.77
270.035007 	 7.64
276.02042 	 30.51
286.041155 	 5.39
286.053731 	 2.44
287.061556 	 7.19
288.045572 	 33.65
302.072455 	 2.59
303.056471 	 7.38
320.08302 	 100
346.09867 	 30.51
END IONS

BEGIN IONS
PEPMASS=357.0958
CHARGE=1
MSLEVEL=2
RT=0
SOURCE_INSTRUMENT=GnpsDecoyReroot
FILENAME=CCMSLIB00000085526.txt
IONMODE=Positive
ORGANISM=Natural
NAME=MLS001304027-01!32004-68-5
PI=GNPS
DATACOLLECTOR=GNPS
SMILES=CC1=C(CC(=O)O)c2cc(ccc2/C/1=C/c1ccc(cc1)S(=O)C)F
INCHI=InChI=1S/C20H17FO3S/c1-12-17(9-13-3-6-15(7-4-13)25(2)24)16-8-5-14(21)10-19(16)18(12)11-20(22)23/h3-10H,11H2,1-2H3,(H,22,23)/b17-9+
FORMULA=C20H17FO3S
PUBMED=N/A
SUBMITUSER=BIOADREM
LIBRARYQUALITY=0
SPECTRUMID=CCMSLIB00000085526
SCANS=3540
ID=CCMSLIB00000085526
108.000598 	 63.24
117.013508 	 2.68
120.000598 	 1.85
121.008423 	 4
132.036983 	 3.4
136.031898 	 5.03
139.972669 	 1.13
140.980494 	 0.6
147.060458 	 2.55
152.980494 	 100
164.063198 	 8.36
232.08827 	 2.99
263.070274 	 22.08
266.075991 	 9.42
277.085924 	 4.54
311.073645 	 0.52
331.079874 	 4.96
357.095524 	 2.55
END IONS

BEGIN IONS
PEPMASS=441.1391
CHARGE=1
MSLEVEL=2
RT=0
SOURCE_INSTRUMENT=GnpsDecoyReroot
FILENAME=CCMSLIB00000085528.txt
IONMODE=Positive
ORGANISM=Natural
NAME=MLS002695932-01!
PI=GNPS
DATACOLLECTOR=GNPS
SMILES=C[C@@H]1C(=O)O[C@H]2[C@@H]([C@@]34[C@H]5[C@H]([C@@H](C(C)(C)C)C63[C@H](C(=O)OC6O[C@@]4(C(=O)O5)[C@@]12O)O)O)O
INCHI=InChI=1S/C20H24O11/c1-5-12(24)28-11-8(22)18-10-6(21)7(16(2,3)4)17(18)9(23)13(25)30-15(17)31-20(18,14(26)29-10)19(5,11)27/h5-11,15,21-23,27H,1-4H3/t5-,6+,7+,8+,9+,10-,11+,15?,17?,18-,19-,20-/m1/s1
FORMULA=C20H24O11
PUBMED=N/A
SUBMITUSER=BIOADREM
LIBRARYQUALITY=0
SPECTRUMID=CCMSLIB00000085528
SCANS=3541
ID=CCMSLIB00000085528
181.085924 	 12.97
207.065189 	 20.48
251.055018 	 0
311.148918 	 13.82
315.107448 	 45.73
329.159483 	 14.16
331.117618 	 18.6
337.128183 	 16.21
339.107448 	 26.11
339.143833 	 13.65
349.128183 	 24.06
357.154398 	 18.94
367.138748 	 100
385.149312 	 40.1
395.133662 	 54.1
413.144227 	 20.14
423.128577 	 41.47
441.139142 	 0
END IONS

BEGIN IONS
PEPMASS=397.2373
CHARGE=1
MSLEVEL=2
RT=0
SOURCE_INSTRUMENT=GnpsDecoyReroot
FILENAME=CCMSLIB00000085529.txt
IONMODE=Positive
ORGANISM=Natural
NAME=MLS001332590-01!Melengestrol acetate2919-66-6
PI=GNPS
DATACOLLECTOR=GNPS
SMILES=CC1=C[C@@H]2[C@H](CC[C@@]3(C)[C@H]2CC(=C)[C@@]3(C(=O)C)OC(=O)C)[C@@]2(C)CCC(=O)C=C12
INCHI=InChI=1S/C25H32O4/c1-14-11-19-20(23(5)9-7-18(28)13-21(14)23)8-10-24(6)22(19)12-15(2)25(24,16(3)26)29-17(4)27/h11,13,19-20,22H,2,7-10,12H2,1,3-6H3/t19-,20+,22+,23-,24+,25+/m1/s1
FORMULA=C25H32O4
PUBMED=N/A
SUBMITUSER=BIOADREM
LIBRARYQUALITY=0
SPECTRUMID=CCMSLIB00000085529
SCANS=3542
ID=CCMSLIB00000085529
95.049145 	 5.05
119.049145 	 4.79
121.064795 	 14.85
131.049145 	 4.24
135.080445 	 7.93
137.059709 	 4.7
145.064795 	 10.61
149.059709 	 5.76
157.064795 	 7.39
161.096095 	 5.36
163.07536 	 30.02
171.080445 	 12.98
182.07262 	 10.47
183.080445 	 14.51
187.111745 	 5.14
197.096095 	 98.43
198.10392 	 25.12
213.127395 	 66.35
223.111745 	 5.89
239.10666 	 6.27
241.12231 	 8.45
249.148524 	 4.26
253.158695 	 0.08
254.130135 	 4.22
269.15361 	 11.11
271.132874 	 4.69
275.164175 	 4.19
286.15635 	 4.32
301.179825 	 8.56
304.166914 	 4.81
312.172 	 5.89
313.179825 	 7.83
319.190389 	 25.93
323.164175 	 4.35
327.195475 	 5.75
328.2033 	 74.47
337.179825 	 8.24
338.18765 	 7.58
341.211125 	 5.72
353.211125 	 17.9
356.198214 	 18.88
363.195475 	 4.64
367.226775 	 63.87
371.221689 	 100
379.226775 	 15.04
397.23734 	 0.08
END IONS

BEGIN IONS
PEPMASS=206.1409
CHARGE=1
MSLEVEL=2
RT=0
SOURCE_INSTRUMENT=GnpsDecoyReroot
FILENAME=CCMSLIB00000085531.txt
IONMODE=Positive
ORGANISM=Natural
NAME=MLS000881142-01!Rocornal
PI=GNPS
DATACOLLECTOR=GNPS
SMILES=CCN(CC)c1cc(C)nc2ncnn12
INCHI=InChI=1S/C10H15N5/c1-4-14(5-2)9-6-8(3)13-10-11-7-12-15(9)10/h6-7H,4-5H2,1-3H3
FORMULA=C10H15N5
PUBMED=N/A
SUBMITUSER=BIOADREM
LIBRARYQUALITY=0
SPECTRUMID=CCMSLIB00000085531
SCANS=3544
ID=CCMSLIB00000085531
92.024327 	 1.76
105.019576 	 3.73
106.027401 	 5.75
109.050876 	 13.93
120.055627 	 0.88
122.046125 	 77.21
124.086927 	 1.02
136.086927 	 32.66
137.082176 	 87.66
148.061775 	 7.03
152.118227 	 0.57
163.097826 	 4.25
178.108725 	 64.63
190.108725 	 100
206.140025 	 64.63
END IONS

BEGIN IONS
PEPMASS=316.0916
CHARGE=1
MSLEVEL=2
RT=0
SOURCE_INSTRUMENT=GnpsDecoyReroot
FILENAME=CCMSLIB00000085532.txt
IONMODE=Positive
ORGANISM=Natural
NAME=MLS001076082-01!Chlorprothixene hydrochloride
PI=GNPS
DATACOLLECTOR=GNPS
SMILES=CN(C)CC/C=C\1/c2ccccc2Sc2ccc(cc12)Cl
INCHI=InChI=1S/C18H18ClNS/c1-20(2)11-5-7-14-15-6-3-4-8-17(15)21-18-10-9-13(19)12-16(14)18/h3-4,6-10,12H,5,11H2,1-2H3/b14-7-
FORMULA=C18H18ClNS
PUBMED=N/A
SUBMITUSER=BIOADREM
LIBRARYQUALITY=0
SPECTRUMID=CCMSLIB00000085532
SCANS=3545
ID=CCMSLIB00000085532
136.018179 	 2.06
144.080779 	 56.55
145.088604 	 16.81
157.088604 	 1.58
160.030755 	 1.33
180.057457 	 1.2
181.088604 	 6.81
182.096429 	 27.44
188.05285 	 0.68
189.963854 	 100
207.104254 	 3.67
217.065282 	 1.05
221.041951 	 5.12
222.127729 	 0.51
224.029528 	 0.56
229.091975 	 2.63
233.119904 	 21.56
240.08415 	 13.25
243.080932 	 1.2
250.0685 	 7.17
251.076325 	 6.68
255.107626 	 3.59
266.0998 	 31.74
275.053003 	 26.18
290.076478 	 2.48
301.068653 	 41.9
316.092128 	 5.12
END IONS

BEGIN IONS
PEPMASS=373.0904
CHARGE=1
MSLEVEL=2
RT=0
SOURCE_INSTRUMENT=GnpsDecoyReroot
FILENAME=CCMSLIB00000085535.txt
IONMODE=Positive
ORGANISM=Natural
NAME=MLS002153171-01!Sulindac sulfone59864-04-9
PI=GNPS
DATACOLLECTOR=GNPS
SMILES=CC1=C(CC(=O)O)c2cc(ccc2/C/1=C/c1ccc(cc1)S(=O)(=O)C)F
INCHI=InChI=1S/C20H17FO4S/c1-12-17(9-13-3-6-15(7-4-13)26(2,24)25)16-8-5-14(21)10-19(16)18(12)11-20(22)23/h3-10H,11H2,1-2H3,(H,22,23)/b17-9+
FORMULA=C20H17FO4S
PUBMED=N/A
SUBMITUSER=BIOADREM
LIBRARYQUALITY=0
SPECTRUMID=CCMSLIB00000085535
SCANS=3547
ID=CCMSLIB00000085535
252.058113 	 1.08
263.050288 	 100
264.058113 	 57.97
278.073763 	 20.34
310.063592 	 1.76
311.053659 	 0
342.035663 	 0.95
357.059138 	 3.05
373.090438 	 0
END IONS

BEGIN IONS
PEPMASS=789.8614
CHARGE=1
MSLEVEL=2
RT=0
SOURCE_INSTRUMENT=GnpsDecoyReroot
FILENAME=CCMSLIB00000085537.txt
IONMODE=Positive
ORGANISM=Natural
NAME=MLS002153823-01!Metrizamide31112-62-6
PI=GNPS
DATACOLLECTOR=GNPS
SMILES=CC(=Nc1c(c(c(c(c1I)N(C)C(=O)C)I)C(=N[C@@H]1[C@H]([C@@H]([C@@H](CO)OC1O)O)O)O)I)O
INCHI=InChI=1S/C18H22I3N3O8/c1-5(26)22-12-9(19)8(10(20)14(11(12)21)24(3)6(2)27)17(30)23-13-16(29)15(28)7(4-25)32-18(13)31/h7,13,15-16,18,25,28-29,31H,4H2,1-3H3,(H,22,26)(H,23,30)/t7-,13-,15-,16-,18?/m1/s1
FORMULA=C18H22I3N3O8
PUBMED=N/A
SUBMITUSER=BIOADREM
LIBRARYQUALITY=0
SPECTRUMID=CCMSLIB00000085537
SCANS=3548
ID=CCMSLIB00000085537
153.044728 	 9.41
154.052553 	 4.09
155.057698 	 2.06
239.927797 	 1.8
244.105377 	 1.29
279.949201 	 3.89
280.957026 	 100
281.962171 	 14.48
289.103031 	 1.43
308.951941 	 4.32
315.995483 	 1.55
318.105771 	 6.57
329.097945 	 1.31
331.967925 	 1.54
341.110522 	 1.23
346.98604 	 3.23
373.996939 	 1.15
382.124495 	 1.37
394.124495 	 1.69
401.024437 	 1.21
407.861499 	 18.25
408.140145 	 2.04
408.866644 	 2.96
434.848589 	 7.26
435.856414 	 2.29
444.002418 	 3.72
445.010244 	 1.57
522.036793 	 1.63
534.036793 	 6.31
535.044618 	 2.72
536.052443 	 2.04
562.760887 	 9.22
563.766032 	 1.77
571.914717 	 17.49
645.831706 	 1.14
661.949091 	 1.8
662.956916 	 1.86
705.81913 	 2.64
723.829695 	 1.24
789.861389 	 2.64
END IONS

BEGIN IONS
PEPMASS=368.1124
CHARGE=1
MSLEVEL=2
RT=0
SOURCE_INSTRUMENT=GnpsDecoyReroot
FILENAME=CCMSLIB00000085538.txt
IONMODE=Positive
ORGANISM=Natural
NAME=MLS002153892-01!Bicuculline (+)485-49-4
PI=GNPS
DATACOLLECTOR=GNPS
SMILES=CN1CCc2cc3c(cc2[C@H]1[C@H]1c2ccc4c(c2C(=O)O1)OCO4)OCO3
INCHI=InChI=1S/C20H17NO6/c1-21-5-4-10-6-14-15(25-8-24-14)7-12(10)17(21)18-11-2-3-13-19(26-9-23-13)16(11)20(22)27-18/h2-3,6-7,17-18H,4-5,8-9H2,1H3/t17-,18+/m0/s1
FORMULA=C20H17NO6
PUBMED=N/A
SUBMITUSER=BIOADREM
LIBRARYQUALITY=0
SPECTRUMID=CCMSLIB00000085538
SCANS=3549
ID=CCMSLIB00000085538
111.02293 	 1.45
127.017845 	 10.42
142.04132 	 1.74
169.064795 	 2.39
172.018179 	 7.44
173.002195 	 2.47
184.018179 	 4.83
200.013094 	 18.13
202.028744 	 6.07
212.013094 	 9.51
212.106994 	 5.31
228.008008 	 100
230.023658 	 7.27
230.117559 	 8.87
240.008008 	 18.9
240.101909 	 8.76
246.018573 	 5.5
256.002923 	 96.84
258.018573 	 31.21
258.112473 	 1.27
268.002923 	 9.79
268.096823 	 9.41
269.080839 	 2.01
274.013488 	 2.6
284.128123 	 2.45
286.013488 	 81.67
286.107388 	 2.12
296.091738 	 4.81
312.123038 	 2.04
319.060103 	 2.92
340.117953 	 3.62
352.094143 	 1.56
368.112867 	 2.92
END IONS

BEGIN IONS
PEPMASS=269.0437
CHARGE=1
MSLEVEL=2
RT=0
SOURCE_INSTRUMENT=GnpsDecoyReroot
FILENAME=CCMSLIB00000085539.txt
IONMODE=Positive
ORGANISM=Natural
NAME=MLS000069446-01!COUMESTROL
PI=GNPS
DATACOLLECTOR=GNPS
SMILES=c1cc2c(cc1O)oc1c3ccc(cc3oc(=O)c21)O
INCHI=InChI=1S/C15H8O5/c16-7-1-3-9-11(5-7)19-14-10-4-2-8(17)6-12(10)20-15(18)13(9)14/h1-6,16-17H
FORMULA=C15H8O5
PUBMED=N/A
SUBMITUSER=BIOADREM
LIBRARYQUALITY=0
SPECTRUMID=CCMSLIB00000085539
SCANS=3550
ID=CCMSLIB00000085539
93.033495 	 5.26
115.05423 	 4.07
119.049145 	 1.66
129.06988 	 22.53
131.049145 	 4.21
138.046405 	 4.22
140.062055 	 13.14
141.06988 	 14.67
143.049145 	 8.54
156.05697 	 16.33
157.064795 	 9.08
159.044059 	 5.93
167.049145 	 7.78
169.064795 	 74.16
185.059709 	 58.6
195.044059 	 2
197.059709 	 11.61
213.054624 	 23.21
223.038974 	 1.08
241.049539 	 100
269.044453 	 16.87
END IONS

BEGIN IONS
PEPMASS=300.1334
CHARGE=1
MSLEVEL=2
RT=0
SOURCE_INSTRUMENT=GnpsDecoyReroot
FILENAME=CCMSLIB00000085540.txt
IONMODE=Positive
ORGANISM=Natural
NAME=MLS000860017-01!5-(N-Ethyl-N-isopropyl)amiloride
PI=GNPS
DATACOLLECTOR=GNPS
SMILES=CCN(C(C)C)c1c(Cl)nc(c(N)n1)C(=NC(=N)N)O
INCHI=InChI=1S/C11H18ClN7O/c1-4-19(5(2)3)9-7(12)16-6(8(13)17-9)10(20)18-11(14)15/h5H,4H2,1-3H3,(H2,13,17)(H4,14,15,18,20)
FORMULA=C11H18ClN7O
PUBMED=N/A
SUBMITUSER=BIOADREM
LIBRARYQUALITY=0
SPECTRUMID=CCMSLIB00000085540
SCANS=3551
ID=CCMSLIB00000085540
134.083853 	 0.48
142.029231 	 35.62
143.049632 	 3.51
149.094752 	 1.97
157.04013 	 6.91
159.079102 	 0.72
162.090001 	 3.12
169.04013 	 1.11
170.060531 	 100
176.105651 	 7.61
177.113476 	 8.46
184.051029 	 4.55
185.07143 	 5.08
195.05578 	 0.63
204.100566 	 0.72
212.082329 	 16.58
240.077244 	 54.74
259.094291 	 0.57
282.122851 	 74.52
300.133416 	 0.57
END IONS

BEGIN IONS
PEPMASS=576.318
CHARGE=1
MSLEVEL=2
RT=0
SOURCE_INSTRUMENT=GnpsDecoyReroot
FILENAME=CCMSLIB00000085541.txt
IONMODE=Positive
ORGANISM=Natural
NAME=MLS002153977-01!Ergocryptine-alpha511-09-1
PI=GNPS
DATACOLLECTOR=GNPS
SMILES=CC(C)C[C@H]1C(=O)N2CCC[C@H]2[C@]2(N1C(=O)[C@](C(C)C)(N=C([C@@H]1C=C3c4cccc5c4c(C[C@H]3N(C)C1)c[nH]5)O)O2)O
INCHI=InChI=1S/C32H41N5O5/c1-17(2)12-25-29(39)36-11-7-10-26(36)32(41)37(25)30(40)31(42-32,18(3)4)34-28(38)20-13-22-21-8-6-9-23-27(21)19(15-33-23)14-24(22)35(5)16-20/h6,8-9,13,15,17-18,20,24-26,33,41H,7,10-12,14,16H2,1-5H3,(H,34,38)/t20-,24-,25+,26+,31-,32+/m1/s1
FORMULA=C32H41N5O5
PUBMED=N/A
SUBMITUSER=BIOADREM
LIBRARYQUALITY=0
SPECTRUMID=CCMSLIB00000085541
SCANS=3552
ID=CCMSLIB00000085541
54.01002 	 25.13
69.008343 	 5.45
169.108391 	 2.62
191.072954 	 0
209.083519 	 3.84
237.078434 	 1.05
334.215202 	 4.25
335.199217 	 1.01
339.194132 	 9.33
353.209782 	 12.18
362.210116 	 0.96
371.235603 	 0.79
377.233592 	 1.53
378.241417 	 5.79
381.204697 	 3.56
391.225432 	 2.56
392.209448 	 0.89
399.230518 	 19.11
407.220347 	 5.1
418.272717 	 6.87
419.220347 	 9.33
419.221689 	 8.13
430.225098 	 1.01
434.231246 	 27.96
456.264557 	 2.64
457.235997 	 22.14
462.262546 	 44.74
468.240748 	 2.81
471.251647 	 1.43
472.246896 	 1.67
473.230911 	 9.12
473.267297 	 0.81
484.259472 	 3.16
488.278196 	 100
490.257461 	 19.79
497.267297 	 8.87
499.282947 	 2.61
514.293846 	 1.17
516.273111 	 4.1
525.262212 	 38.91
542.288761 	 4.42
560.299325 	 2.92
576.318049 	 0
END IONS

BEGIN IONS
PEPMASS=196.0892
CHARGE=1
MSLEVEL=2
RT=0
SOURCE_INSTRUMENT=GnpsDecoyReroot
FILENAME=CCMSLIB00000085542.txt
IONMODE=Positive
ORGANISM=Natural
NAME=MLS002172470-01!SKF-86466 hydrochloride
PI=GNPS
DATACOLLECTOR=GNPS
SMILES=CN1CCc2cccc(c2CC1)Cl
INCHI=InChI=1S/C11H14ClN/c1-13-7-5-9-3-2-4-11(12)10(9)6-8-13/h2-4H,5-8H2,1H3
FORMULA=C11H14ClN
PUBMED=N/A
SUBMITUSER=BIOADREM
LIBRARYQUALITY=0
SPECTRUMID=CCMSLIB00000085542
SCANS=3553
ID=CCMSLIB00000085542
62.015105 	 2.16
73.00728 	 2.39
74.015105 	 15.87
86.015105 	 69.75
88.030755 	 26.29
90.046405 	 3.59
98.015105 	 7.72
99.02293 	 52.64
100.030755 	 100
101.03858 	 73.99
109.991783 	 15.16
115.041654 	 5.48
116.049479 	 5.45
117.057304 	 9.93
119.976133 	 1.63
120.983958 	 3.91
128.038733 	 3.45
131.072954 	 8.18
132.080779 	 13.24
134.109005 	 3.04
136.007433 	 16.21
137.002682 	 9.01
141.033982 	 1.44
154.054383 	 67.25
160.112079 	 12.14
161.119904 	 9.5
167.049632 	 155.11
181.065282 	 2.12
196.088757 	 155.11
END IONS

BEGIN IONS
PEPMASS=215.0703
CHARGE=1
MSLEVEL=2
RT=0
SOURCE_INSTRUMENT=GnpsDecoyReroot
FILENAME=CCMSLIB00000085547.txt
IONMODE=Positive
ORGANISM=Natural
NAME=MLS001201787-01!Giparmen
PI=GNPS
DATACOLLECTOR=GNPS
SMILES=C#CCOc1ccc2c(C)cc(=O)oc2c1
INCHI=InChI=1S/C13H10O3/c1-3-6-15-10-4-5-11-9(2)7-13(14)16-12(11)8-10/h1,4-5,7-8H,6H2,2H3
FORMULA=C13H10O3
PUBMED=N/A
SUBMITUSER=BIOADREM
LIBRARYQUALITY=0
SPECTRUMID=CCMSLIB00000085547
SCANS=3556
ID=CCMSLIB00000085547
59.012759 	 0.89
63.02293 	 2.81
89.03858 	 3.01
115.05423 	 9.95
117.033495 	 0.59
128.062055 	 0
139.05423 	 1.09
141.06988 	 7.12
143.049145 	 100
145.064795 	 1.74
151.05423 	 3.52
169.064795 	 2.27
187.07536 	 3.63
197.059709 	 0.89
215.070274 	 0
END IONS

BEGIN IONS
PEPMASS=263.058
CHARGE=1
MSLEVEL=2
RT=0
SOURCE_INSTRUMENT=GnpsDecoyReroot
FILENAME=CCMSLIB00000085548.txt
IONMODE=Positive
ORGANISM=Natural
NAME=MLS001240214-01!2-(3-Chloro-2-methyl-phenylamino)-nicotinic acid
PI=GNPS
DATACOLLECTOR=GNPS
SMILES=Cc1c(cccc1Nc1c(cccn1)C(=O)O)Cl
INCHI=InChI=1S/C13H11ClN2O2/c1-8-10(14)5-2-6-11(8)16-12-9(13(17)18)4-3-7-15-12/h2-7H,1H3,(H,15,16)(H,17,18)
FORMULA=C13H11ClN2O2
PUBMED=N/A
SUBMITUSER=BIOADREM
LIBRARYQUALITY=0
SPECTRUMID=CCMSLIB00000085548
SCANS=3557
ID=CCMSLIB00000085548
92.02567 	 0.69
101.986697 	 2.28
109.052219 	 0.53
128.002347 	 12.17
143.036569 	 1.11
144.021071 	 1.08
149.026004 	 0.59
160.039308 	 3.39
164.036903 	 0.84
166.052553 	 48.08
169.039643 	 0.52
170.047468 	 1.94
176.036903 	 44.86
177.044728 	 1.12
183.055293 	 3.01
185.070943 	 15.92
187.050207 	 1.55
194.047468 	 0.82
195.055293 	 1.87
198.042382 	 0.89
203.013246 	 1.51
213.065857 	 100
218.024145 	 0.68
221.023811 	 0.7
230.024145 	 3.09
235.063271 	 8.31
248.03471 	 71.16
263.058185 	 3.09
END IONS

BEGIN IONS
PEPMASS=222.1117
CHARGE=1
MSLEVEL=2
RT=0
SOURCE_INSTRUMENT=GnpsDecoyReroot
FILENAME=CCMSLIB00000085550.txt
IONMODE=Positive
ORGANISM=Natural
NAME=MLS002153904-01!Hydrocotarnine hydrobromide5985-00-2
PI=GNPS
DATACOLLECTOR=GNPS
SMILES=CN1CCc2cc3c(c(c2C1)OC)OCO3
INCHI=InChI=1S/C12H15NO3/c1-13-4-3-8-5-10-12(16-7-15-10)11(14-2)9(8)6-13/h5H,3-4,6-7H2,1-2H3
FORMULA=C12H15NO3
PUBMED=N/A
SUBMITUSER=BIOADREM
LIBRARYQUALITY=0
SPECTRUMID=CCMSLIB00000085550
SCANS=3558
ID=CCMSLIB00000085550
63.02293 	 9.53
77.03858 	 3.17
78.046405 	 8.46
81.06988 	 2.76
83.08553 	 6.52
93.06988 	 20.62
96.093355 	 10.04
106.077705 	 12.41
111.11683 	 18.56
112.112079 	 10.43
119.08553 	 5.39
121.10118 	 100
123.104254 	 15.29
124.08827 	 8.15
133.028409 	 3.66
136.112079 	 7.59
137.096095 	 37.39
138.127729 	 11.28
139.111745 	 3.89
146.060044 	 2.59
148.112079 	 8.77
151.099169 	 2.78
164.070609 	 4.45
166.122644 	 9.94
168.101909 	 3.52
176.106994 	 2.49
179.094084 	 6.01
194.117559 	 14.08
196.096823 	 15.97
204.101909 	 3.27
222.112473 	 20.62
END IONS

BEGIN IONS
PEPMASS=262.1812
CHARGE=1
MSLEVEL=2
RT=0
SOURCE_INSTRUMENT=GnpsDecoyReroot
FILENAME=CCMSLIB00000085551.txt
IONMODE=Positive
ORGANISM=Natural
NAME=MLS002154000-01!Hexylcaine hydrochloride532-76-3
PI=GNPS
DATACOLLECTOR=GNPS
SMILES=CC(CNC1CCCCC1)OC(=O)c1ccccc1
INCHI=InChI=1S/C16H23NO2/c1-13(12-17-15-10-6-3-7-11-15)19-16(18)14-8-4-2-5-9-14/h2,4-5,8-9,13,15,17H,3,6-7,10-12H2,1H3
FORMULA=C16H23NO2
PUBMED=N/A
SUBMITUSER=BIOADREM
LIBRARYQUALITY=0
SPECTRUMID=CCMSLIB00000085551
SCANS=3559
ID=CCMSLIB00000085551
105.033495 	 0.46
140.14338 	 20.09
204.138294 	 19.13
232.169594 	 0.61
262.180159 	 0.46
END IONS

BEGIN IONS
PEPMASS=355.2024
CHARGE=1
MSLEVEL=2
RT=0
SOURCE_INSTRUMENT=GnpsDecoyReroot
FILENAME=CCMSLIB00000085553.txt
IONMODE=Positive
ORGANISM=Natural
NAME=MLS001306433-01!
PI=GNPS
DATACOLLECTOR=GNPS
SMILES=COC(=O)[C@H]1[C@H]2C[C@H]3c4c(CCN3C[C@H]2CC[C@@H]1O)c1ccccc1[nH]4
INCHI=InChI=1S/C21H26N2O3/c1-26-21(25)19-15-10-17-20-14(13-4-2-3-5-16(13)22-20)8-9-23(17)11-12(15)6-7-18(19)24/h2-5,12,15,17-19,22,24H,6-11H2,1H3/t12-,15+,17+,18+,19+/m1/s1
FORMULA=C21H26N2O3
PUBMED=N/A
SUBMITUSER=BIOADREM
LIBRARYQUALITY=0
SPECTRUMID=CCMSLIB00000085553
SCANS=3561
ID=CCMSLIB00000085553
91.05423 	 12.33
126.091344 	 0.75
127.086593 	 0.94
146.083853 	 2.72
153.102243 	 1.07
164.094418 	 10.03
173.107328 	 1.18
175.122978 	 0.99
188.094418 	 0.72
195.11683 	 5.12
196.096823 	 3.5
203.117893 	 1.08
205.10118 	 100
206.081173 	 1.24
222.127729 	 25.22
223.107722 	 0.95
223.111745 	 0.8
229.133543 	 2.22
231.149193 	 2.35
240.138294 	 3.5
243.149193 	 0.67
249.123372 	 1.04
257.164843 	 0.7
274.143773 	 0.88
277.154672 	 2.67
282.136283 	 1.27
283.180493 	 0.85
285.159758 	 3.05
296.164509 	 1.15
299.175408 	 9.93
301.154672 	 1.48
303.170323 	 0.84
305.164843 	 5.9
311.175408 	 3.22
313.154672 	 0.75
328.190724 	 1.15
329.185973 	 1.04
337.191058 	 1.1
338.175074 	 6.54
355.201623 	 25.22
END IONS

BEGIN IONS
PEPMASS=292.1907
CHARGE=1
MSLEVEL=2
RT=0
SOURCE_INSTRUMENT=GnpsDecoyReroot
FILENAME=CCMSLIB00000085554.txt
IONMODE=Positive
ORGANISM=Natural
NAME=MLS001332539-01!CYCLOPENTOLATE HYDROCHLORIDE
PI=GNPS
DATACOLLECTOR=GNPS
SMILES=CN(C)CCOC(=O)C(c1ccccc1)C1(CCCC1)O
INCHI=InChI=1S/C17H25NO3/c1-18(2)12-13-21-16(19)15(14-8-4-3-5-9-14)17(20)10-6-7-11-17/h3-5,8-9,15,20H,6-7,10-13H2,1-2H3
FORMULA=C17H25NO3
PUBMED=N/A
SUBMITUSER=BIOADREM
LIBRARYQUALITY=0
SPECTRUMID=CCMSLIB00000085554
SCANS=3562
ID=CCMSLIB00000085554
82.065129 	 0.78
84.080779 	 0.5
94.065129 	 19.06
95.072954 	 4.95
108.080779 	 100
120.080779 	 1.91
121.088604 	 11.4
131.072954 	 0.48
134.096429 	 1.28
136.112079 	 63.96
145.064795 	 0
146.096429 	 0.82
163.07536 	 1.9
164.106994 	 2.58
208.133209 	 10.92
216.138294 	 0.91
218.153944 	 5.62
238.180159 	 24.11
246.148859 	 1.64
264.195809 	 1.2
266.175074 	 1.23
274.180159 	 17.76
275.187984 	 15.66
292.190724 	 0
END IONS

BEGIN IONS
PEPMASS=169.0163
CHARGE=1
MSLEVEL=2
RT=0
SOURCE_INSTRUMENT=GnpsDecoyReroot
FILENAME=CCMSLIB00000085555.txt
IONMODE=Positive
ORGANISM=Natural
NAME=MLS002153778-01!Zoxazolamine61-80-3
PI=GNPS
DATACOLLECTOR=GNPS
SMILES=c1cc2c(cc1Cl)[nH]c(=N)o2
INCHI=InChI=1S/C7H5ClN2O/c8-4-1-2-6-5(3-4)10-7(9)11-6/h1-3H,(H2,9,10)
FORMULA=C7H5ClN2O
PUBMED=N/A
SUBMITUSER=BIOADREM
LIBRARYQUALITY=0
SPECTRUMID=CCMSLIB00000085555
SCANS=3563
ID=CCMSLIB00000085555
62.015105 	 50.62
65.002195 	 3.2
79.005269 	 1.1
88.018179 	 2.4
96.983958 	 74.5
123.994857 	 4.39
126.010507 	 1.78
126.994522 	 52.86
141.021406 	 100
151.005756 	 4.15
151.989771 	 39.06
169.01632 	 74.5
END IONS

BEGIN IONS
PEPMASS=398.2074
CHARGE=1
MSLEVEL=2
RT=0
SOURCE_INSTRUMENT=GnpsDecoyReroot
FILENAME=CCMSLIB00000085556.txt
IONMODE=Positive
ORGANISM=Natural
NAME=MLS002154257-01!Diperodon hydrochloride537-12-2
PI=GNPS
DATACOLLECTOR=GNPS
SMILES=c1ccc(cc1)N=C(O)OCC(CN1CCCCC1)OC(=Nc1ccccc1)O
INCHI=InChI=1S/C22H27N3O4/c26-21(23-18-10-4-1-5-11-18)28-17-20(16-25-14-8-3-9-15-25)29-22(27)24-19-12-6-2-7-13-19/h1-2,4-7,10-13,20H,3,8-9,14-17H2,(H,23,26)(H,24,27)
FORMULA=C22H27N3O4
PUBMED=N/A
SUBMITUSER=BIOADREM
LIBRARYQUALITY=0
SPECTRUMID=CCMSLIB00000085556
SCANS=3564
ID=CCMSLIB00000085556
193.076028 	 0.69
195.091678 	 6.31
197.107328 	 7.55
199.122978 	 24.41
205.076028 	 0.39
206.096429 	 0.51
207.091678 	 0.89
208.112079 	 0.24
209.107328 	 0.78
210.115153 	 1.24
213.138629 	 0.63
218.083853 	 0.37
221.070943 	 7.44
223.122978 	 2.96
225.138629 	 100
233.107328 	 1.56
239.081508 	 3.86
241.133543 	 0.33
243.149193 	 30.4
261.102243 	 0.65
261.159758 	 1.04
269.128458 	 0.26
279.112808 	 2.2
287.139022 	 0.67
380.196872 	 5.66
398.207436 	 1.04
END IONS

BEGIN IONS
PEPMASS=251.1278
CHARGE=1
MSLEVEL=2
RT=0
SOURCE_INSTRUMENT=GnpsDecoyReroot
FILENAME=CCMSLIB00000085558.txt
IONMODE=Positive
ORGANISM=Natural
NAME=MLS002153860-01!Trolox53188-07-1
PI=GNPS
DATACOLLECTOR=GNPS
SMILES=Cc1c(C)c2c(CCC(C)(C(=O)O)O2)c(C)c1O
INCHI=InChI=1S/C14H18O4/c1-7-8(2)12-10(9(3)11(7)15)5-6-14(4,18-12)13(16)17/h15H,5-6H2,1-4H3,(H,16,17)
FORMULA=C14H18O4
PUBMED=N/A
SUBMITUSER=BIOADREM
LIBRARYQUALITY=0
SPECTRUMID=CCMSLIB00000085558
SCANS=3566
ID=CCMSLIB00000085558
107.08553 	 0
162.125049 	 4.94
175.017845 	 4.7
237.112139 	 11.95
251.127789 	 0
END IONS

BEGIN IONS
PEPMASS=187.1238
CHARGE=1
MSLEVEL=2
RT=0
SOURCE_INSTRUMENT=GnpsDecoyReroot
FILENAME=CCMSLIB00000085561.txt
IONMODE=Positive
ORGANISM=Natural
NAME=MLS002153346-01!Metrazoline
PI=GNPS
DATACOLLECTOR=GNPS
SMILES=Cc1ccccc1/C=C/C1=NCCN1
INCHI=InChI=1S/C12H14N2/c1-10-4-2-3-5-11(10)6-7-12-13-8-9-14-12/h2-7H,8-9H2,1H3,(H,13,14)/b7-6+
FORMULA=C12H14N2
PUBMED=N/A
SUBMITUSER=BIOADREM
LIBRARYQUALITY=0
SPECTRUMID=CCMSLIB00000085561
SCANS=3568
ID=CCMSLIB00000085561
63.02293 	 12.27
74.015105 	 2.15
75.02293 	 10.17
89.03858 	 51.87
90.033829 	 22.94
99.02293 	 10.37
101.03858 	 10.3
102.033829 	 8.71
103.041654 	 7.96
112.018179 	 2.29
113.026004 	 1.47
116.049479 	 30.24
117.06988 	 0.58
118.065129 	 14.01
126.033829 	 1.72
127.029078 	 6.43
128.049479 	 1.18
129.044728 	 4.09
133.10118 	 2.47
143.060378 	 100
143.08553 	 90.29
159.091678 	 135.02
160.112079 	 8.8
170.096429 	 9.86
171.104254 	 28.03
187.122978 	 135.02
END IONS

BEGIN IONS
PEPMASS=372.1674
CHARGE=1
MSLEVEL=2
RT=0
SOURCE_INSTRUMENT=GnpsDecoyReroot
FILENAME=CCMSLIB00000085562.txt
IONMODE=Positive
ORGANISM=Natural
NAME=MLS002153479-01!N6-(2-Phenylethyl)adenosine
PI=GNPS
DATACOLLECTOR=GNPS
SMILES=c1ccc(cc1)CCNc1c2c(ncn1)n(cn2)C1C(C(C(CO)O1)O)O
INCHI=InChI=1S/C18H21N5O4/c24-8-12-14(25)15(26)18(27-12)23-10-22-13-16(20-9-21-17(13)23)19-7-6-11-4-2-1-3-5-11/h1-5,9-10,12,14-15,18,24-26H,6-8H2,(H,19,20,21)
FORMULA=C18H21N5O4
PUBMED=N/A
SUBMITUSER=BIOADREM
LIBRARYQUALITY=0
SPECTRUMID=CCMSLIB00000085562
SCANS=3569
ID=CCMSLIB00000085562
55.016502 	 0.8
58.028744 	 4.62
72.043051 	 0.26
125.083519 	 0.34
126.078768 	 14.37
150.090001 	 100
152.094418 	 1.3
193.088604 	 8.31
195.104254 	 65.54
240.101909 	 0.21
282.13226 	 0.29
286.119964 	 0.31
297.112139 	 0.37
313.130863 	 0.6
372.166634 	 0.29
END IONS

BEGIN IONS
PEPMASS=245.0808
CHARGE=1
MSLEVEL=2
RT=0
SOURCE_INSTRUMENT=GnpsDecoyReroot
FILENAME=CCMSLIB00000085563.txt
IONMODE=Positive
ORGANISM=Natural
NAME=MLS002154056-01!Dioxybenzone131-53-3
PI=GNPS
DATACOLLECTOR=GNPS
SMILES=COc1ccc(c(c1)O)C(=O)c1ccccc1O
INCHI=InChI=1S/C14H12O4/c1-18-9-6-7-11(13(16)8-9)14(17)10-4-2-3-5-12(10)15/h2-8,15-16H,1H3
FORMULA=C14H12O4
PUBMED=N/A
SUBMITUSER=BIOADREM
LIBRARYQUALITY=0
SPECTRUMID=CCMSLIB00000085563
SCANS=3570
ID=CCMSLIB00000085563
90.01002 	 2.36
151.038974 	 0
187.07536 	 6.36
189.09101 	 10.21
202.062449 	 12.81
215.070274 	 100
217.085924 	 4.71
230.057364 	 3.68
245.080839 	 0
END IONS

BEGIN IONS
PEPMASS=453.1755
CHARGE=1
MSLEVEL=2
RT=0
SOURCE_INSTRUMENT=GnpsDecoyReroot
FILENAME=CCMSLIB00000085564.txt
IONMODE=Positive
ORGANISM=Natural
NAME=MLS002172448-01!LY-367,265
PI=GNPS
DATACOLLECTOR=GNPS
SMILES=c1cc2CCCN3c2c(c1)N(CCN1CC=C(CC1)c1c[nH]c2cc(ccc12)F)S3(=O)=O
INCHI=InChI=1S/C24H25FN4O2S/c25-19-6-7-20-21(16-26-22(20)15-19)17-8-11-27(12-9-17)13-14-28-23-5-1-3-18-4-2-10-29(24(18)23)32(28,30)31/h1,3,5-8,15-16,26H,2,4,9-14H2
FORMULA=C24H25FN4O2S
PUBMED=N/A
SUBMITUSER=BIOADREM
LIBRARYQUALITY=0
SPECTRUMID=CCMSLIB00000085564
SCANS=3571
ID=CCMSLIB00000085564
132.068203 	 0
201.107409 	 0.28
238.115234 	 3.17
244.022693 	 1.25
253.138709 	 14.13
298.033258 	 0.47
299.041083 	 0.38
300.036332 	 0.21
312.036332 	 9.3
319.147931 	 11.45
326.051982 	 7.17
338.051982 	 0.85
339.072383 	 1.12
340.067632 	 100
352.067632 	 1.78
355.078531 	 2.78
366.083282 	 1.17
383.109831 	 67.97
395.109831 	 0.24
412.13638 	 5.88
421.125481 	 2.24
438.15203 	 3.29
453.175505 	 0
END IONS

BEGIN IONS
PEPMASS=340.1866
CHARGE=1
MSLEVEL=2
RT=0
SOURCE_INSTRUMENT=GnpsDecoyReroot
FILENAME=CCMSLIB00000085566.txt
IONMODE=Positive
ORGANISM=Natural
NAME=MLS002154064-01!Xamoterol hemifumarate73210-73-8
PI=GNPS
DATACOLLECTOR=GNPS
SMILES=c1cc(ccc1[O-])OCC(CNCCN=C(N1CCOCC1)[O-])O
INCHI=InChI=1S/C16H25N3O5/c20-13-1-3-15(4-2-13)24-12-14(21)11-17-5-6-18-16(22)19-7-9-23-10-8-19/h1-4,14,17,20-21H,5-12H2,(H,18,22)/p-2
FORMULA=C16H25N3O5
PUBMED=N/A
SUBMITUSER=BIOADREM
LIBRARYQUALITY=0
SPECTRUMID=CCMSLIB00000085566
SCANS=3573
ID=CCMSLIB00000085566
117.102243 	 11.08
131.117893 	 3.3
132.101909 	 13.11
143.117893 	 3.46
161.128458 	 5.95
175.144108 	 100
184.096823 	 0.28
199.107722 	 0.6
207.112808 	 0.82
225.123372 	 1.94
227.102637 	 2.49
253.118287 	 3.99
253.154672 	 0.52
271.165237 	 6.34
314.171051 	 0.57
340.186701 	 0.28
END IONS

BEGIN IONS
PEPMASS=298.071
CHARGE=1
MSLEVEL=2
RT=0
SOURCE_INSTRUMENT=GnpsDecoyReroot
FILENAME=CCMSLIB00000085567.txt
IONMODE=Positive
ORGANISM=Natural
NAME=MLS002153408-01!TYRPHOSTIN AG 538
PI=GNPS
DATACOLLECTOR=GNPS
SMILES=c1cc(c(cc1/C=C(\C#N)/C(=O)c1ccc(c(c1)O)O)O)O
INCHI=InChI=1S/C16H11NO5/c17-8-11(5-9-1-3-12(18)14(20)6-9)16(22)10-2-4-13(19)15(21)7-10/h1-7,18-21H/b11-5+
FORMULA=C16H11NO5
PUBMED=N/A
SUBMITUSER=BIOADREM
LIBRARYQUALITY=0
SPECTRUMID=CCMSLIB00000085567
SCANS=3574
ID=CCMSLIB00000085567
80.997109 	 26.81
86.015105 	 7.91
161.023324 	 0
187.07536 	 35.23
189.018239 	 10.98
197.059709 	 100
201.054624 	 9.7
215.070274 	 55.49
225.054624 	 72.17
240.029138 	 90.98
243.065189 	 58.64
244.060438 	 22.72
253.049539 	 40.51
270.076088 	 37.53
271.060103 	 45.19
298.071002 	 0
END IONS

BEGIN IONS
PEPMASS=310.216
CHARGE=1
MSLEVEL=2
RT=0
SOURCE_INSTRUMENT=GnpsDecoyReroot
FILENAME=CCMSLIB00000085568.txt
IONMODE=Positive
ORGANISM=Natural
NAME=MLS000860001-01!(+/-)-PPHT hydrochloride
PI=GNPS
DATACOLLECTOR=GNPS
SMILES=CCCN(CCc1ccccc1)C1CCc2c(cccc2O)C1
INCHI=InChI=1S/C21H27NO/c1-2-14-22(15-13-17-7-4-3-5-8-17)19-11-12-20-18(16-19)9-6-10-21(20)23/h3-10,19,23H,2,11-16H2,1H3
FORMULA=C21H27NO
PUBMED=N/A
SUBMITUSER=BIOADREM
LIBRARYQUALITY=0
SPECTRUMID=CCMSLIB00000085568
SCANS=3575
ID=CCMSLIB00000085568
121.064795 	 2.87
228.17468 	 8.02
239.166855 	 0.26
241.182505 	 1.11
242.19033 	 31.06
244.169594 	 27.58
252.17468 	 0.89
254.19033 	 4.89
256.20598 	 23.13
264.17468 	 0.53
265.182505 	 4.28
266.19033 	 4.62
268.169594 	 6.39
269.177419 	 24.93
282.185244 	 3.56
282.22163 	 0.21
284.200894 	 100
292.20598 	 5.26
310.216544 	 2.87
END IONS

BEGIN IONS
PEPMASS=311.1568
CHARGE=1
MSLEVEL=2
RT=0
SOURCE_INSTRUMENT=GnpsDecoyReroot
FILENAME=CCMSLIB00000085572.txt
IONMODE=Positive
ORGANISM=Natural
NAME=MLS001213113-01!10-(1-Methyl-piperidin-3-ylmethyl)-10H-phenothiazine
PI=GNPS
DATACOLLECTOR=GNPS
SMILES=CN1CCCC(C1)CN1c2ccccc2Sc2ccccc12
INCHI=InChI=1S/C19H22N2S/c1-20-12-6-7-15(13-20)14-21-16-8-2-4-10-18(16)22-19-11-5-3-9-17(19)21/h2-5,8-11,15H,6-7,12-14H2,1H3
FORMULA=C19H22N2S
PUBMED=N/A
SUBMITUSER=BIOADREM
LIBRARYQUALITY=0
SPECTRUMID=CCMSLIB00000085572
SCANS=3578
ID=CCMSLIB00000085572
104.979351 	 0.93
136.030755 	 4.85
168.002826 	 17.7
181.010651 	 95.15
182.096429 	 0.98
183.104254 	 2.18
186.046405 	 0.74
192.002826 	 13.86
197.107328 	 0.91
199.122978 	 1.88
202.0685 	 0.8
205.010651 	 35.86
209.107328 	 5.19
210.115153 	 25.02
211.122978 	 100
215.076325 	 1.26
220.034126 	 2.94
222.127729 	 0.49
229.079399 	 1.65
235.122978 	 4.57
236.130803 	 2.61
237.138629 	 1.3
242.087224 	 2.37
249.138629 	 3.01
251.154279 	 0.51
254.0998 	 1.83
255.095049 	 8.01
265.091975 	 0.79
268.102874 	 28.73
277.169929 	 0.78
279.185579 	 1.74
280.115451 	 5.01
281.1107 	 2.63
283.12635 	 1.46
296.134175 	 0.65
311.15765 	 5.01
END IONS

BEGIN IONS
PEPMASS=480.2744
CHARGE=1
MSLEVEL=2
RT=0
SOURCE_INSTRUMENT=GnpsDecoyReroot
FILENAME=CCMSLIB00000085575.txt
IONMODE=Positive
ORGANISM=Natural
NAME=MLS001148651-01!CYTOCHALASIN B
PI=GNPS
DATACOLLECTOR=GNPS
SMILES=C[C@@H]1CCC[C@H](C=CC(=O)O[C@]23[C@@H](C=CC1)[C@@H](C(=C)[C@@H](C)[C@H]2[C@H](Cc1ccccc1)N=C3O)O)O
INCHI=InChI=1S/C29H37NO5/c1-18-9-7-13-22(31)15-16-25(32)35-29-23(14-8-10-18)27(33)20(3)19(2)26(29)24(30-28(29)34)17-21-11-5-4-6-12-21/h4-6,8,11-12,14-16,18-19,22-24,26-27,31,33H,3,7,9-10,13,17H2,1-2H3,(H,30,34)/t18-,19-,22-,23+,24+,26+,27-,29-/m1/s1
FORMULA=C29H37NO5
PUBMED=N/A
SUBMITUSER=BIOADREM
LIBRARYQUALITY=0
SPECTRUMID=CCMSLIB00000085575
SCANS=3580
ID=CCMSLIB00000085575
141.06988 	 19.7
151.038974 	 44.59
186.091344 	 3.74
224.091738 	 53.76
234.076088 	 27.46
249.112139 	 62.4
250.107388 	 20.14
251.164175 	 30.23
261.135948 	 20.23
264.135614 	 29.35
275.127789 	 24.94
276.135614 	 37.51
277.179825 	 53.03
287.151599 	 39.84
289.143439 	 31.64
290.151264 	 23.63
297.135948 	 48.47
303.159089 	 56.91
303.195475 	 28.87
305.174739 	 39.98
315.146513 	 55.9
315.159089 	 75.98
331.190389 	 50.66
333.157078 	 44.1
341.174739 	 31.39
343.141428 	 39.79
357.206039 	 100
359.172728 	 41.34
383.221689 	 23.24
385.188378 	 24.6
397.23734 	 18.68
411.25299 	 19.36
426.227503 	 27.12
452.279539 	 27.32
454.258803 	 37.17
480.274453 	 3.74
END IONS

BEGIN IONS
PEPMASS=379.9095
CHARGE=1
MSLEVEL=2
RT=0
SOURCE_INSTRUMENT=GnpsDecoyReroot
FILENAME=CCMSLIB00000085576.txt
IONMODE=Positive
ORGANISM=Natural
NAME=MLS001076545-01!TRICHLOROMETHIAZIDE
PI=GNPS
DATACOLLECTOR=GNPS
SMILES=c1c(c(cc2c1NC(C(Cl)Cl)NS2(=O)=O)S(=O)(=O)N)Cl
INCHI=InChI=1S/C8H8Cl3N3O4S2/c9-3-1-4-6(2-5(3)19(12,15)16)20(17,18)14-8(13-4)7(10)11/h1-2,7-8,13-14H,(H2,12,15,16)
FORMULA=C8H8Cl3N3O4S2
PUBMED=N/A
SUBMITUSER=BIOADREM
LIBRARYQUALITY=0
SPECTRUMID=CCMSLIB00000085576
SCANS=3581
ID=CCMSLIB00000085576
53.002195 	 28.81
79.017845 	 69.38
80.979351 	 7.36
81.987176 	 7.49
99.010354 	 10.08
102.994522 	 14.6
110.989916 	 18.35
111.985165 	 9.17
122.018476 	 10.85
128.016465 	 10.21
131.943118 	 12.14
134.987032 	 10.85
141.010172 	 11.37
147.961842 	 10.47
155.943118 	 34.37
156.950943 	 7.75
156.960635 	 0
156.987329 	 21.58
158.952963 	 14.73
160.959975 	 39.15
163.956757 	 12.4
192.927621 	 19.77
198.884042 	 15.5
202.942792 	 11.89
205.925754 	 13.82
207.93584 	 8.14
220.919652 	 32.82
220.953357 	 100
221.95417 	 19.51
227.918657 	 20.41
228.894607 	 7.36
228.918416 	 7.24
229.934307 	 16.93
247.944668 	 7.49
248.967953 	 16.67
253.934307 	 10.21
261.879685 	 14.47
279.934497 	 7.49
289.896868 	 13.95
289.910985 	 29.07
319.853289 	 9.56
336.879838 	 8.79
352.898562 	 35.4
379.909461 	 0
END IONS

BEGIN IONS
PEPMASS=267.124
CHARGE=1
MSLEVEL=2
RT=0
SOURCE_INSTRUMENT=GnpsDecoyReroot
FILENAME=CCMSLIB00000085578.txt
IONMODE=Positive
ORGANISM=Natural
NAME=MLS000862183-01!SB-200646 hydrochloride
PI=GNPS
DATACOLLECTOR=GNPS
SMILES=Cn1ccc2cc(ccc12)NC(=Nc1cccnc1)O
INCHI=InChI=1S/C15H14N4O/c1-19-8-6-11-9-12(4-5-14(11)19)17-15(20)18-13-3-2-7-16-10-13/h2-10H,1H3,(H2,17,18,20)
FORMULA=C15H14N4O
PUBMED=N/A
SUBMITUSER=BIOADREM
LIBRARYQUALITY=0
SPECTRUMID=CCMSLIB00000085578
SCANS=3583
ID=CCMSLIB00000085578
53.03858 	 30.94
133.076028 	 1.03
160.086927 	 18.74
170.071277 	 2.5
171.079102 	 0.58
172.074351 	 28.94
173.070943 	 0
186.102577 	 0.51
187.097826 	 1.52
188.081842 	 1.42
210.102577 	 0.37
212.118227 	 0.73
215.092741 	 100
222.102577 	 0.32
239.129126 	 2.81
240.113142 	 0.77
267.124041 	 0
END IONS

BEGIN IONS
PEPMASS=215.1179
CHARGE=1
MSLEVEL=2
RT=0
SOURCE_INSTRUMENT=GnpsDecoyReroot
FILENAME=CCMSLIB00000085583.txt
IONMODE=Positive
ORGANISM=Natural
NAME=MLS002153817-01!Hydroxytacrine maleate (R,S)118909-22-1
PI=GNPS
DATACOLLECTOR=GNPS
SMILES=c1ccc2c(c1)c(=N)c1c(CCCC1O)[nH]2
INCHI=InChI=1S/C13H14N2O/c14-13-8-4-1-2-5-9(8)15-10-6-3-7-11(16)12(10)13/h1-2,4-5,11,16H,3,6-7H2,(H2,14,15)
FORMULA=C13H14N2O
PUBMED=N/A
SUBMITUSER=BIOADREM
LIBRARYQUALITY=0
SPECTRUMID=CCMSLIB00000085583
SCANS=3586
ID=CCMSLIB00000085583
81.033495 	 0.75
95.049145 	 0.44
107.049145 	 0.42
108.044394 	 0.78
121.064795 	 1.13
123.067869 	 0.43
145.064795 	 1.89
146.060044 	 0.56
156.05697 	 1.08
157.064795 	 0.46
160.075694 	 2.84
162.091344 	 0.45
169.064795 	 1.88
170.096429 	 0
171.080445 	 16.17
172.075694 	 57.05
173.083519 	 100
186.091344 	 59.34
188.106994 	 98.33
200.094418 	 1.92
215.117893 	 0
END IONS

BEGIN IONS
PEPMASS=166.0709
CHARGE=1
MSLEVEL=2
RT=0
SOURCE_INSTRUMENT=GnpsDecoyReroot
FILENAME=CCMSLIB00000085584.txt
IONMODE=Positive
ORGANISM=Natural
NAME=MLS001074870-01!6-O-Methylguanine
PI=GNPS
DATACOLLECTOR=GNPS
SMILES=COc1c2c([nH]cn2)[nH]c(=N)n1
INCHI=InChI=1S/C6H7N5O/c1-12-5-3-4(9-2-8-3)10-6(7)11-5/h2H,1H3,(H3,7,8,9,10,11)
FORMULA=C6H7N5O
PUBMED=N/A
SUBMITUSER=BIOADREM
LIBRARYQUALITY=0
SPECTRUMID=CCMSLIB00000085584
SCANS=3587
ID=CCMSLIB00000085584
65.013428 	 24.85
81.044728 	 25
93.008343 	 100
108.055627 	 52.88
110.034892 	 35.45
125.058367 	 19.09
148.061775 	 5.76
166.07234 	 35.45
END IONS

BEGIN IONS
PEPMASS=321.1445
CHARGE=1
MSLEVEL=2
RT=0
SOURCE_INSTRUMENT=GnpsDecoyReroot
FILENAME=CCMSLIB00000085585.txt
IONMODE=Positive
ORGANISM=Natural
NAME=MLS001074303-01!Eterobarb
PI=GNPS
DATACOLLECTOR=GNPS
SMILES=CCC1(c2ccccc2)C(=O)N(COC)C(=O)N(COC)C1=O
INCHI=InChI=1S/C16H20N2O5/c1-4-16(12-8-6-5-7-9-12)13(19)17(10-22-2)15(21)18(11-23-3)14(16)20/h5-9H,4,10-11H2,1-3H3
FORMULA=C16H20N2O5
PUBMED=N/A
SUBMITUSER=BIOADREM
LIBRARYQUALITY=0
SPECTRUMID=CCMSLIB00000085585
SCANS=3588
ID=CCMSLIB00000085585
142.065129 	 0
146.060044 	 27.19
158.060044 	 7.02
160.039308 	 17.85
172.075694 	 100
176.070609 	 39.05
183.067869 	 7.54
184.075694 	 14.88
185.070943 	 8.44
186.054958 	 8.83
199.086593 	 6.57
200.070609 	 28.54
201.102243 	 21.13
202.086259 	 4.57
211.086593 	 13.79
222.112473 	 41.43
227.081508 	 8.63
229.097158 	 13.72
247.107722 	 5.73
249.123372 	 40.79
259.107722 	 4.51
275.102637 	 87.24
277.118287 	 7.8
294.133603 	 39.95
303.133937 	 38.34
321.144502 	 0
END IONS

BEGIN IONS
PEPMASS=154.0499
CHARGE=1
MSLEVEL=2
RT=0
SOURCE_INSTRUMENT=GnpsDecoyReroot
FILENAME=CCMSLIB00000085586.txt
IONMODE=Positive
ORGANISM=Natural
NAME=MLS001066415-01!3-Hydroxyanthranilic acid
PI=GNPS
DATACOLLECTOR=GNPS
SMILES=c1cc(c(c(c1)O)N)C(=O)O
INCHI=InChI=1S/C7H7NO3/c8-6-4(7(10)11)2-1-3-5(6)9/h1-3,9H,8H2,(H,10,11)
FORMULA=C7H7NO3
PUBMED=N/A
SUBMITUSER=BIOADREM
LIBRARYQUALITY=0
SPECTRUMID=CCMSLIB00000085586
SCANS=3589
ID=CCMSLIB00000085586
126.054958 	 55.15
136.039308 	 0
154.049873 	 0
END IONS

BEGIN IONS
PEPMASS=268.1342
CHARGE=1
MSLEVEL=2
RT=0
SOURCE_INSTRUMENT=GnpsDecoyReroot
FILENAME=CCMSLIB00000085588.txt
IONMODE=Positive
ORGANISM=Natural
NAME=MLS000028867-01!S(+)-10,11-DIHYDROXYAPORPHINE HYDROCHLORIDE
PI=GNPS
DATACOLLECTOR=GNPS
SMILES=CN1CCc2cccc3c2[C@@H]1Cc1ccc(c(c31)O)O
INCHI=InChI=1S/C17H17NO2/c1-18-8-7-10-3-2-4-12-15(10)13(18)9-11-5-6-14(19)17(20)16(11)12/h2-6,13,19-20H,7-9H2,1H3/t13-/m0/s1
FORMULA=C17H17NO2
PUBMED=N/A
SUBMITUSER=BIOADREM
LIBRARYQUALITY=0
SPECTRUMID=CCMSLIB00000085588
SCANS=3590
ID=CCMSLIB00000085588
165.06988 	 0.4
186.127729 	 1.43
196.112079 	 16.48
214.122644 	 28.44
221.119904 	 33.52
224.106994 	 18.46
227.094084 	 0.56
238.122644 	 1.14
242.117559 	 100
268.133209 	 0.4
END IONS

BEGIN IONS
PEPMASS=327.1526
CHARGE=1
MSLEVEL=2
RT=0
SOURCE_INSTRUMENT=GnpsDecoyReroot
FILENAME=CCMSLIB00000085592.txt
IONMODE=Positive
ORGANISM=Natural
NAME=MLS002153883-01!Acetopromazine maleate salt3598-37-6
PI=GNPS
DATACOLLECTOR=GNPS
SMILES=CC(=O)c1ccc2c(c1)N(CCCN(C)C)c1ccccc1S2
INCHI=InChI=1S/C19H22N2OS/c1-14(22)15-9-10-19-17(13-15)21(12-6-11-20(2)3)16-7-4-5-8-18(16)23-19/h4-5,7-10,13H,6,11-12H2,1-3H3
FORMULA=C19H22N2OS
PUBMED=N/A
SUBMITUSER=BIOADREM
LIBRARYQUALITY=0
SPECTRUMID=CCMSLIB00000085592
SCANS=3593
ID=CCMSLIB00000085592
121.088604 	 2.18
134.083853 	 0.93
158.083853 	 1.55
169.088604 	 0.84
171.091678 	 1.91
182.083853 	 2.93
183.091678 	 4.92
184.099503 	 6.81
196.099503 	 0.98
197.107328 	 0.89
208.099503 	 2.72
209.107328 	 1.22
210.078768 	 5.65
210.115153 	 10.62
214.055924 	 2.61
215.063749 	 13.83
216.071574 	 26
224.094418 	 1.17
225.102243 	 1.01
226.110068 	 100
228.071574 	 6.86
238.110068 	 1.6
240.071574 	 8.99
241.05559 	 2.42
242.087224 	 7.66
243.095049 	 37.17
253.133543 	 1.87
258.082139 	 69.03
268.102874 	 1.19
284.134175 	 5.96
286.113439 	 7.39
300.141665 	 1.47
312.129089 	 5.64
327.152564 	 2.42
END IONS

BEGIN IONS
PEPMASS=340.2377
CHARGE=1
MSLEVEL=2
RT=0
SOURCE_INSTRUMENT=GnpsDecoyReroot
FILENAME=CCMSLIB00000085595.txt
IONMODE=Positive
ORGANISM=Natural
NAME=MLS002153442-01!U-101958 maleate salt
PI=GNPS
DATACOLLECTOR=GNPS
SMILES=CC(C)Oc1cccnc1N(C)C1CCN(CC1)Cc1ccccc1
INCHI=InChI=1S/C21H29N3O/c1-17(2)25-20-10-7-13-22-21(20)23(3)19-11-14-24(15-12-19)16-18-8-5-4-6-9-18/h4-10,13,17,19H,11-12,14-16H2,1-3H3
FORMULA=C21H29N3O
PUBMED=N/A
SUBMITUSER=BIOADREM
LIBRARYQUALITY=0
SPECTRUMID=CCMSLIB00000085595
SCANS=3595
ID=CCMSLIB00000085595
174.127729 	 0.81
216.17468 	 6.26
257.164843 	 32.88
309.196143 	 1.55
340.238343 	 0.81
END IONS

BEGIN IONS
PEPMASS=168.1019
CHARGE=1
MSLEVEL=2
RT=0
SOURCE_INSTRUMENT=GnpsDecoyReroot
FILENAME=CCMSLIB00000085596.txt
IONMODE=Positive
ORGANISM=Natural
NAME=MLS002154008-01!Pyrithyldione77-04-3
PI=GNPS
DATACOLLECTOR=GNPS
SMILES=CCC1(CC)C(=O)C=CN=C1O
INCHI=InChI=1S/C9H13NO2/c1-3-9(4-2)7(11)5-6-10-8(9)12/h5-6H,3-4H2,1-2H3,(H,10,12)
FORMULA=C9H13NO2
PUBMED=N/A
SUBMITUSER=BIOADREM
LIBRARYQUALITY=0
SPECTRUMID=CCMSLIB00000085596
SCANS=3596
ID=CCMSLIB00000085596
64.018179 	 29.62
68.013094 	 11.86
82.028744 	 14.15
83.036569 	 3.77
97.088604 	 3.56
112.075694 	 0
122.096429 	 100
122.109005 	 2.6
125.083519 	 19.08
140.106994 	 70.13
150.091344 	 6.46
151.07536 	 4.33
168.101909 	 0
END IONS

BEGIN IONS
PEPMASS=231.1488
CHARGE=1
MSLEVEL=2
RT=0
SOURCE_INSTRUMENT=GnpsDecoyReroot
FILENAME=CCMSLIB00000085597.txt
IONMODE=Positive
ORGANISM=Natural
NAME=MLS002153462-01!BRL 54443 maleate salt
PI=GNPS
DATACOLLECTOR=GNPS
SMILES=CN1CCC(CC1)c1c[nH]c2ccc(cc12)[O-]
INCHI=InChI=1S/C14H18N2O/c1-16-6-4-10(5-7-16)13-9-15-14-3-2-11(17)8-12(13)14/h2-3,8-10,15,17H,4-7H2,1H3/p-1
FORMULA=C14H18N2O
PUBMED=N/A
SUBMITUSER=BIOADREM
LIBRARYQUALITY=0
SPECTRUMID=CCMSLIB00000085597
SCANS=3597
ID=CCMSLIB00000085597
85.039643 	 15.99
98.060044 	 100
115.05423 	 10.66
125.070943 	 29.78
145.076028 	 10.66
162.127729 	 10.97
163.086593 	 16.3
172.075694 	 24.14
187.086593 	 10.97
203.117893 	 24.14
205.133543 	 16.61
231.149193 	 24.14
END IONS

BEGIN IONS
PEPMASS=397.1556
CHARGE=1
MSLEVEL=2
RT=0
SOURCE_INSTRUMENT=GnpsDecoyReroot
FILENAME=CCMSLIB00000085598.txt
IONMODE=Positive
ORGANISM=Natural
NAME=MLS000862187-01!SB 218795
PI=GNPS
DATACOLLECTOR=GNPS
SMILES=COC(=O)[C@@H](c1ccccc1)N=C(c1cc(c2ccccc2)nc2ccccc12)O
INCHI=InChI=1S/C25H20N2O3/c1-30-25(29)23(18-12-6-3-7-13-18)27-24(28)20-16-22(17-10-4-2-5-11-17)26-21-15-9-8-14-19(20)21/h2-16,23H,1H3,(H,27,28)/t23-/m1/s1
FORMULA=C25H20N2O3
PUBMED=N/A
SUBMITUSER=BIOADREM
LIBRARYQUALITY=0
SPECTRUMID=CCMSLIB00000085598
SCANS=3598
ID=CCMSLIB00000085598
69.033495 	 69.64
187.05423 	 1.91
202.077705 	 100
212.062055 	 0.76
230.07262 	 1.36
231.091678 	 53.83
255.080445 	 0.87
264.093355 	 0.96
266.109005 	 15.23
271.111745 	 1.49
273.09101 	 2.21
279.11683 	 29.09
295.111745 	 3.96
297.127395 	 2.67
299.10666 	 0.5
306.127729 	 64.66
307.111745 	 0.67
308.130803 	 0.47
325.12231 	 0.68
334.122644 	 25.76
338.117559 	 0.99
351.149193 	 57.97
352.133209 	 1.28
365.128458 	 1.13
379.144108 	 2.35
397.154672 	 53.83
END IONS

BEGIN IONS
PEPMASS=223.1193
CHARGE=1
MSLEVEL=2
RT=0
SOURCE_INSTRUMENT=GnpsDecoyReroot
FILENAME=CCMSLIB00000085599.txt
IONMODE=Positive
ORGANISM=Natural
NAME=MLS001056732-01!3-Isobutyl-1-methylxanthine
PI=GNPS
DATACOLLECTOR=GNPS
SMILES=CC(C)Cn1c2c(c(=O)n(C)c1=O)nc[nH]2
INCHI=InChI=1S/C10H14N4O2/c1-6(2)4-14-8-7(11-5-12-8)9(15)13(3)10(14)16/h5-6H,4H2,1-3H3,(H,11,12)
FORMULA=C10H14N4O2
PUBMED=N/A
SUBMITUSER=BIOADREM
LIBRARYQUALITY=0
SPECTRUMID=CCMSLIB00000085599
SCANS=3599
ID=CCMSLIB00000085599
71.08553 	 1.67
136.014156 	 3.4
166.097492 	 100
167.056355 	 51.94
223.118956 	 1.67
END IONS

BEGIN IONS
PEPMASS=243.1125
CHARGE=1
MSLEVEL=2
RT=0
SOURCE_INSTRUMENT=GnpsDecoyReroot
FILENAME=CCMSLIB00000085600.txt
IONMODE=Positive
ORGANISM=Natural
NAME=MLS001240196-01!2-(2,3-Dimethyl-phenylamino)-nicotinic acid
PI=GNPS
DATACOLLECTOR=GNPS
SMILES=Cc1cccc(c1C)Nc1c(cccn1)C(=O)O
INCHI=InChI=1S/C14H14N2O2/c1-9-5-3-7-12(10(9)2)16-13-11(14(17)18)6-4-8-15-13/h3-8H,1-2H3,(H,15,16)(H,17,18)
FORMULA=C14H14N2O2
PUBMED=N/A
SUBMITUSER=BIOADREM
LIBRARYQUALITY=0
SPECTRUMID=CCMSLIB00000085600
SCANS=3600
ID=CCMSLIB00000085600
106.04132 	 5.49
107.036569 	 2.51
122.060044 	 1.9
169.039643 	 0.46
171.067869 	 0.66
174.021253 	 40.22
181.052219 	 1.33
183.055293 	 43.51
185.034557 	 2.5
192.031818 	 0.57
193.039643 	 0.86
195.055293 	 0.41
196.026732 	 0.99
198.078768 	 2.38
200.094418 	 2.49
202.073683 	 2.17
208.063118 	 3.01
210.078768 	 0.96
211.050207 	 100
226.073683 	 84.84
228.089333 	 4.67
243.112808 	 3.01
END IONS

BEGIN IONS
PEPMASS=395.2131
CHARGE=1
MSLEVEL=2
RT=0
SOURCE_INSTRUMENT=GnpsDecoyReroot
FILENAME=CCMSLIB00000085602.txt
IONMODE=Positive
ORGANISM=Natural
NAME=MLS002153165-01!LY-310,762 hydrochloride
PI=GNPS
DATACOLLECTOR=GNPS
SMILES=CC1(C)c2ccccc2N(CCN2CCC(CC2)C(=O)c2ccc(cc2)F)C1=O
INCHI=InChI=1S/C24H27FN2O2/c1-24(2)20-5-3-4-6-21(20)27(23(24)29)16-15-26-13-11-18(12-14-26)22(28)17-7-9-19(25)10-8-17/h3-10,18H,11-16H2,1-2H3
FORMULA=C24H27FN2O2
PUBMED=N/A
SUBMITUSER=BIOADREM
LIBRARYQUALITY=0
SPECTRUMID=CCMSLIB00000085602
SCANS=3602
ID=CCMSLIB00000085602
106.065129 	 34.14
124.075694 	 0.37
194.096429 	 0.45
208.112079 	 0.25
216.118308 	 0.49
220.112079 	 0.5
228.118308 	 0.22
229.113557 	 0.33
243.129207 	 12.12
248.14338 	 0.23
249.138629 	 0.21
255.129207 	 10.04
256.137032 	 8.41
267.149193 	 9.34
269.144857 	 12.81
270.152682 	 28.15
276.138294 	 1.27
285.176157 	 77.17
293.164843 	 2.19
297.139771 	 0.69
298.147596 	 14.37
313.171072 	 100
328.158161 	 1.16
343.181636 	 2.01
354.173811 	 0.83
369.197286 	 6.15
395.212936 	 34.14
END IONS

BEGIN IONS
PEPMASS=278.0951
CHARGE=1
MSLEVEL=2
RT=0
SOURCE_INSTRUMENT=GnpsDecoyReroot
FILENAME=CCMSLIB00000085603.txt
IONMODE=Positive
ORGANISM=Natural
NAME=MLS002172453-01!HA-10084468-24-6
PI=GNPS
DATACOLLECTOR=GNPS
SMILES=c1cc2cnccc2c(c1)S(=O)(=O)N1CCNCC1
INCHI=InChI=1S/C13H15N3O2S/c17-19(18,16-8-6-14-7-9-16)13-3-1-2-11-10-15-5-4-12(11)13/h1-5,10,14H,6-9H2
FORMULA=C13H15N3O2S
PUBMED=N/A
SUBMITUSER=BIOADREM
LIBRARYQUALITY=0
SPECTRUMID=CCMSLIB00000085603
SCANS=3603
ID=CCMSLIB00000085603
58.982425 	 2.77
88.030755 	 78.73
105.033495 	 9.88
114.033829 	 20.54
130.065129 	 53.04
132.044394 	 14.21
146.060044 	 100
188.118227 	 6.37
189.102243 	 6.91
216.113142 	 27.98
217.120967 	 8.32
222.105948 	 17.52
229.120967 	 18.54
245.115882 	 18.05
278.095778 	 14.21
END IONS

BEGIN IONS
PEPMASS=357.2518
CHARGE=1
MSLEVEL=2
RT=0
SOURCE_INSTRUMENT=GnpsDecoyReroot
FILENAME=CCMSLIB00000085604.txt
IONMODE=Positive
ORGANISM=Natural
NAME=MLS001056778-01!
PI=GNPS
DATACOLLECTOR=GNPS
SMILES=CN([C@@H]1CC[C@]2(CCCO2)C[C@H]1N1CCCC1)C(=O)Cc1ccccc1
INCHI=InChI=1S/C22H32N2O2/c1-23(21(25)16-18-8-3-2-4-9-18)19-10-12-22(11-7-15-26-22)17-20(19)24-13-5-6-14-24/h2-4,8-9,19-20H,5-7,10-17H2,1H3/t19-,20-,22-/m1/s1
FORMULA=C22H32N2O2
PUBMED=N/A
SUBMITUSER=BIOADREM
LIBRARYQUALITY=0
SPECTRUMID=CCMSLIB00000085604
SCANS=3604
ID=CCMSLIB00000085604
95.049145 	 0.88
110.060044 	 0.6
126.091344 	 0.28
128.070609 	 12.62
137.096095 	 0.25
180.101909 	 0.21
208.169594 	 89.72
236.164509 	 0.26
253.158695 	 1.38
254.153944 	 0.66
255.13796 	 1.28
263.143045 	 0.34
266.153944 	 1.45
280.169594 	 2.84
293.177419 	 0.43
298.180159 	 1.24
308.200894 	 4.05
311.211793 	 8.82
313.227444 	 1.69
315.206708 	 2.55
326.211459 	 100
329.222358 	 0.8
331.238008 	 0.53
339.243094 	 3.72
357.253658 	 0.25
END IONS

BEGIN IONS
PEPMASS=245.1283
CHARGE=1
MSLEVEL=2
RT=0
SOURCE_INSTRUMENT=GnpsDecoyReroot
FILENAME=CCMSLIB00000085606.txt
IONMODE=Positive
ORGANISM=Natural
NAME=MLS002153380-01!Imiloxan hydrochloride81167-16-0
PI=GNPS
DATACOLLECTOR=GNPS
SMILES=CCn1ccnc1CC1COc2ccccc2O1
INCHI=InChI=1S/C14H16N2O2/c1-2-16-8-7-15-14(16)9-11-10-17-12-5-3-4-6-13(12)18-11/h3-8,11H,2,9-10H2,1H3
FORMULA=C14H16N2O2
PUBMED=N/A
SUBMITUSER=BIOADREM
LIBRARYQUALITY=0
SPECTRUMID=CCMSLIB00000085606
SCANS=3605
ID=CCMSLIB00000085606
62.047468 	 0.63
99.044059 	 0.23
111.091678 	 1.07
122.083853 	 0.73
124.063118 	 6.37
137.107328 	 100
139.086593 	 20.91
175.086593 	 43.63
184.099503 	 0.39
186.078768 	 0.43
197.070943 	 2.96
197.107328 	 25.3
201.102243 	 5.66
210.115153 	 0.35
212.094418 	 0.45
213.138629 	 4.19
227.117893 	 5.65
230.104983 	 3.11
245.128458 	 20.91
END IONS

BEGIN IONS
PEPMASS=254.1171
CHARGE=1
MSLEVEL=2
RT=0
SOURCE_INSTRUMENT=GnpsDecoyReroot
FILENAME=CCMSLIB00000085607.txt
IONMODE=Positive
ORGANISM=Natural
NAME=MLS002154090-01!Proguanil hydrochloride637-32-1
PI=GNPS
DATACOLLECTOR=GNPS
SMILES=CC(C)NC(=N)NC(=N)Nc1ccc(cc1)Cl
INCHI=InChI=1S/C11H16ClN5/c1-7(2)15-10(13)17-11(14)16-9-5-3-8(12)4-6-9/h3-7H,1-2H3,(H5,13,14,15,16,17)
FORMULA=C11H16ClN5
PUBMED=N/A
SUBMITUSER=BIOADREM
LIBRARYQUALITY=0
SPECTRUMID=CCMSLIB00000085607
SCANS=3606
ID=CCMSLIB00000085607
76.030755 	 5.68
101.026004 	 10.73
108.983958 	 16.43
110.999608 	 26.38
117.044728 	 0.27
121.979207 	 4.44
126.010507 	 1.67
133.979207 	 1.57
135.994857 	 100
153.021406 	 62.64
160.990106 	 6.97
178.016655 	 4.86
220.063605 	 6.99
237.090154 	 0.38
254.116703 	 0.38
END IONS

BEGIN IONS
PEPMASS=576.0094
CHARGE=1
MSLEVEL=2
RT=0
SOURCE_INSTRUMENT=GnpsDecoyReroot
FILENAME=CCMSLIB00000085609.txt
IONMODE=Positive
ORGANISM=Natural
NAME=MLS002153829-01!Cefotetan69712-56-7
PI=GNPS
DATACOLLECTOR=GNPS
SMILES=Cn1c(nnn1)SCC1=C(C(=O)O)N2C(=O)[C@]([C@H]2SC1)(N=C(C1SC(=C(C(=O)N)C(=O)O)S1)O)OC
INCHI=InChI=1S/C17H17N7O8S4/c1-23-16(20-21-22-23)34-4-5-3-33-15-17(32-2,14(31)24(15)7(5)11(29)30)19-9(26)13-35-12(36-13)6(8(18)25)10(27)28/h13,15H,3-4H2,1-2H3,(H2,18,25)(H,19,26)(H,27,28)(H,29,30)/t13?,15-,17+/m1/s1
FORMULA=C17H17N7O8S4
PUBMED=N/A
SUBMITUSER=BIOADREM
LIBRARYQUALITY=0
SPECTRUMID=CCMSLIB00000085609
SCANS=3608
ID=CCMSLIB00000085609
196.061775 	 9.22
224.05669 	 4.67
225.015085 	 0
226.030772 	 6.07
239.051173 	 4.5
239.968469 	 68.13
247.991313 	 9.78
249.035523 	 9.11
251.968469 	 4.38
266.062072 	 7.53
270.002843 	 4.89
276.963718 	 6.97
281.036586 	 4.95
281.966458 	 100
288.967089 	 5.73
289.98749 	 4.89
312.067552 	 5.79
316.008322 	 4.5
332.993304 	 15.12
333.047448 	 6.41
335.008954 	 11.52
335.026712 	 7.76
337.024604 	 6.52
337.91809 	 4.38
340.032132 	 4.55
351.975308 	 5.12
360.058347 	 9.05
361.066172 	 17.14
361.996044 	 9.72
366.998783 	 5.23
367.994032 	 6.63
377.006943 	 12.31
378.998783 	 5.34
379.928655 	 5.68
380.006608 	 5.45
381.014433 	 4.89
384.028012 	 4.61
388.988315 	 9.44
392.030418 	 25.41
394.046068 	 49.35
397.968211 	 13.38
406.009682 	 7.53
420.012756 	 33.67
420.025332 	 36.82
422.934469 	 8.99
429.025667 	 5.45
438.035897 	 76
440.027738 	 5.73
464.002585 	 5.56
512.005957 	 5
576.009425 	 0
END IONS

BEGIN IONS
PEPMASS=349.2611
CHARGE=1
MSLEVEL=2
RT=0
SOURCE_INSTRUMENT=GnpsDecoyReroot
FILENAME=CCMSLIB00000085610.txt
IONMODE=Positive
ORGANISM=Natural
NAME=MLS001076268-01!
PI=GNPS
DATACOLLECTOR=GNPS
SMILES=CC[N+](C)(CC)CCOC(=O)C(c1ccccc1)(C1CCCCC1)O
INCHI=InChI=1S/C21H34NO3/c1-4-22(3,5-2)16-17-25-20(23)21(24,18-12-8-6-9-13-18)19-14-10-7-11-15-19/h6,8-9,12-13,19,24H,4-5,7,10-11,14-17H2,1-3H3/q+1
FORMULA=C21H34NO3
PUBMED=N/A
SUBMITUSER=BIOADREM
LIBRARYQUALITY=0
SPECTRUMID=CCMSLIB00000085610
SCANS=3609
ID=CCMSLIB00000085610
89.119904 	 0.29
92.062055 	 3.31
103.099169 	 1.85
104.062055 	 0.76
105.114819 	 2.79
106.04132 	 34.93
108.05697 	 17.2
115.135555 	 0.38
118.077705 	 1.4
122.07262 	 1.11
129.06988 	 0.72
130.077705 	 8.45
133.146119 	 100
134.036234 	 0.68
144.093355 	 2.53
150.067535 	 12.9
156.093355 	 0.4
158.07262 	 1.78
172.124655 	 7.63
176.083185 	 0.49
182.109005 	 0.83
190.13522 	 21.65
200.11957 	 7.31
244.145785 	 0.86
262.15635 	 0.98
348.253324 	 0
349.261149 	 0
END IONS

BEGIN IONS
PEPMASS=346.1647
CHARGE=1
MSLEVEL=2
RT=0
SOURCE_INSTRUMENT=GnpsDecoyReroot
FILENAME=CCMSLIB00000085611.txt
IONMODE=Positive
ORGANISM=Natural
NAME=MLS000859914-01!WB-4101 hydrochloride
PI=GNPS
DATACOLLECTOR=GNPS
SMILES=COc1cccc(c1OCCNCC1COc2ccccc2O1)OC
INCHI=InChI=1S/C19H23NO5/c1-21-17-8-5-9-18(22-2)19(17)23-11-10-20-12-14-13-24-15-6-3-4-7-16(15)25-14/h3-9,14,20H,10-13H2,1-2H3
FORMULA=C19H23NO5
PUBMED=N/A
SUBMITUSER=BIOADREM
LIBRARYQUALITY=0
SPECTRUMID=CCMSLIB00000085611
SCANS=3610
ID=CCMSLIB00000085611
192.101909 	 1.72
211.111745 	 0.43
213.09101 	 6.09
221.096095 	 6.25
223.07536 	 0.57
223.111745 	 1.07
225.09101 	 9.3
226.062449 	 0.52
227.070274 	 17.88
228.078099 	 2.69
236.083185 	 0.66
239.10666 	 8.2
241.085924 	 5.13
243.101574 	 1.33
245.117224 	 5.06
249.09101 	 2.25
252.078099 	 1.99
253.085924 	 3.22
254.093749 	 4.18
266.093749 	 3.55
267.101574 	 27.24
269.080839 	 0.89
269.117224 	 0.75
271.132874 	 0.62
273.112139 	 16.45
275.091404 	 32.4
284.104314 	 0.7
289.143439 	 0.86
301.107054 	 4.78
318.169988 	 0.5
328.154338 	 0.4
346.164903 	 1.72
END IONS

BEGIN IONS
PEPMASS=564.1909
CHARGE=1
MSLEVEL=2
RT=0
SOURCE_INSTRUMENT=GnpsDecoyReroot
FILENAME=CCMSLIB00000085612.txt
IONMODE=Positive
ORGANISM=Natural
NAME=MLS002153865-01!Thiocolchicoside602-41-5
PI=GNPS
DATACOLLECTOR=GNPS
SMILES=CC(=NC1CCc2cc(c(c(c2c2ccc(c(=O)cc12)SC)OC)OC)O[C@H]1[C@@H]([C@H]([C@@H]([C@@H](CO)O1)O)O)O)O
INCHI=InChI=1S/C27H33NO10S/c1-12(30)28-16-7-5-13-9-18(37-27-24(34)23(33)22(32)19(11-29)38-27)25(35-2)26(36-3)21(13)14-6-8-20(39-4)17(31)10-15(14)16/h6,8-10,16,19,22-24,27,29,32-34H,5,7,11H2,1-4H3,(H,28,30)/t16?,19-,22-,23+,24-,27-/m1/s1
FORMULA=C27H33NO10S
PUBMED=N/A
SUBMITUSER=BIOADREM
LIBRARYQUALITY=0
SPECTRUMID=CCMSLIB00000085612
SCANS=3611
ID=CCMSLIB00000085612
302.114879 	 24.31
312.08147 	 3.46
337.074039 	 6.55
367.09986 	 11.32
369.100254 	 10.42
376.094143 	 40.24
393.120692 	 7.05
394.104708 	 5.48
404.092429 	 6.46
419.099957 	 9.55
426.130923 	 18.72
436.102697 	 5.38
437.110522 	 16.39
440.146573 	 12.01
442.198608 	 7.55
447.094871 	 6.38
450.130923 	 12.34
452.133997 	 24.96
456.123729 	 16.47
457.095169 	 7.46
460.118644 	 9.38
460.196597 	 5.57
464.116238 	 7.99
465.100254 	 14.34
465.105436 	 16.63
467.103328 	 11.21
468.141487 	 23.29
469.149312 	 17.58
474.134294 	 92.64
475.129543 	 6.62
477.145193 	 12.82
482.126803 	 9.23
483.110819 	 8.6
486.097908 	 9.16
488.191512 	 11.86
490.153018 	 9.79
501.121383 	 10.99
501.145193 	 4.81
503.124457 	 7.07
505.176493 	 26.83
516.144858 	 100
516.186426 	 8.92
518.147932 	 10.23
533.171408 	 26.03
536.194883 	 6.09
564.189797 	 3.46
END IONS

BEGIN IONS
PEPMASS=197.0808
CHARGE=1
MSLEVEL=2
RT=0
SOURCE_INSTRUMENT=GnpsDecoyReroot
FILENAME=CCMSLIB00000085613.txt
IONMODE=Positive
ORGANISM=Natural
NAME=MLS002207182-01!2'-Hydroxy-4',6'-dimethoxyacetophenone90-24-4
PI=GNPS
DATACOLLECTOR=GNPS
SMILES=CC(=O)c1c(cc(cc1OC)OC)O
INCHI=InChI=1S/C10H12O4/c1-6(11)10-8(12)4-7(13-2)5-9(10)14-3/h4-5,12H,1-3H3
FORMULA=C10H12O4
PUBMED=N/A
SUBMITUSER=BIOADREM
LIBRARYQUALITY=0
SPECTRUMID=CCMSLIB00000085613
SCANS=3612
ID=CCMSLIB00000085613
65.03858 	 14.23
75.02293 	 38.9
77.03858 	 28.95
80.062055 	 12.01
82.04132 	 7.24
93.06988 	 31.66
94.04132 	 11.51
96.05697 	 7.73
98.07262 	 29.93
101.03858 	 16.28
103.017845 	 78.21
108.05697 	 43.17
109.064795 	 29.36
111.080445 	 17.02
119.049145 	 6.58
121.028409 	 100
126.067535 	 16.37
135.044059 	 9.7
138.067535 	 11.76
141.054624 	 20.23
151.07536 	 0
153.054624 	 19.41
154.026064 	 15.71
154.062449 	 45.72
155.033889 	 7.65
169.049539 	 10.36
169.085924 	 41.69
179.070274 	 50
181.049539 	 15.79
197.080839 	 0
END IONS

BEGIN IONS
PEPMASS=212.0917
CHARGE=1
MSLEVEL=2
RT=0
SOURCE_INSTRUMENT=GnpsDecoyReroot
FILENAME=CCMSLIB00000085614.txt
IONMODE=Positive
ORGANISM=Natural
NAME=MLS000028644-01!3-(3,4-DIHYDROXYPHENYL)-2-METHYL-L-ALANINE
PI=GNPS
DATACOLLECTOR=GNPS
SMILES=C[C@](Cc1ccc(c(c1)O)O)(C(=O)O)N
INCHI=InChI=1S/C10H13NO4/c1-10(11,9(14)15)5-6-2-3-7(12)8(13)4-6/h2-4,12-13H,5,11H2,1H3,(H,14,15)/t10-/m0/s1
FORMULA=C10H13NO4
PUBMED=N/A
SUBMITUSER=BIOADREM
LIBRARYQUALITY=0
SPECTRUMID=CCMSLIB00000085614
SCANS=3613
ID=CCMSLIB00000085614
65.03858 	 34.31
75.02293 	 9.68
93.033495 	 78.3
149.059709 	 73.02
151.062783 	 9.97
153.054624 	 13.2
166.086259 	 0
169.049539 	 100
195.065189 	 27.57
197.068263 	 40.18
212.091738 	 0
END IONS

BEGIN IONS
PEPMASS=404.0369
CHARGE=1
MSLEVEL=2
RT=0
SOURCE_INSTRUMENT=GnpsDecoyReroot
FILENAME=CCMSLIB00000085619.txt
IONMODE=Positive
ORGANISM=Natural
NAME=MLS002154042-01!Phthalylsulfathiazole85-73-4
PI=GNPS
DATACOLLECTOR=GNPS
SMILES=c1ccc(c(c1)C(=O)Nc1ccc(cc1)S(=O)(=O)Nc1nccs1)C(=O)O
INCHI=InChI=1S/C17H13N3O5S2/c21-15(13-3-1-2-4-14(13)16(22)23)19-11-5-7-12(8-6-11)27(24,25)20-17-18-9-10-26-17/h1-10H,(H,18,20)(H,19,21)(H,22,23)
FORMULA=C17H13N3O5S2
PUBMED=N/A
SUBMITUSER=BIOADREM
LIBRARYQUALITY=0
SPECTRUMID=CCMSLIB00000085619
SCANS=3617
ID=CCMSLIB00000085619
58.982425 	 0.92
96.020584 	 18.1
144.995395 	 10.66
155.003554 	 100
156.040371 	 2.45
173.043111 	 1.55
193.990644 	 1.99
205.048196 	 28.72
223.058761 	 3.63
227.981045 	 2.37
228.058998 	 2.39
241.069325 	 0
248.00726 	 26.7
265.009999 	 1.91
266.035583 	 19.39
274.031463 	 0.81
275.989598 	 1.78
294.000163 	 2.07
298.007654 	 8.01
323.072303 	 2.62
330.036549 	 2.83
341.028724 	 3.16
358.031463 	 5.72
359.039288 	 6.87
360.010728 	 1.21
360.023304 	 1.38
376.042028 	 6.43
386.026378 	 15.21
387.034203 	 3.13
404.036943 	 0
END IONS

BEGIN IONS
PEPMASS=330.2216
CHARGE=1
MSLEVEL=2
RT=0
SOURCE_INSTRUMENT=GnpsDecoyReroot
FILENAME=CCMSLIB00000085621.txt
IONMODE=Positive
ORGANISM=Natural
NAME=MLS002153874-01!Prenylamine lactate69-43-2
PI=GNPS
DATACOLLECTOR=GNPS
SMILES=CC(Cc1ccccc1)NCCC(c1ccccc1)c1ccccc1
INCHI=InChI=1S/C24H27N/c1-20(19-21-11-5-2-6-12-21)25-18-17-24(22-13-7-3-8-14-22)23-15-9-4-10-16-23/h2-16,20,24-25H,17-19H2,1H3
FORMULA=C24H27N
PUBMED=N/A
SUBMITUSER=BIOADREM
LIBRARYQUALITY=0
SPECTRUMID=CCMSLIB00000085621
SCANS=3618
ID=CCMSLIB00000085621
115.05423 	 8.52
146.096429 	 100
169.10118 	 16.05
172.112079 	 21.66
217.182505 	 0.58
220.112079 	 12.64
233.132481 	 7.2
250.15903 	 4.14
262.15903 	 0.98
263.166855 	 9.58
278.19033 	 61.63
288.17468 	 0.84
304.20598 	 0.8
330.22163 	 8.52
END IONS

BEGIN IONS
PEPMASS=835.5524
CHARGE=1
MSLEVEL=2
RT=0
SOURCE_INSTRUMENT=GnpsDecoyReroot
FILENAME=CCMSLIB00000085622.txt
IONMODE=Positive
ORGANISM=Natural
NAME=MLS001074061-01!DIRITHROMYCIN
PI=GNPS
DATACOLLECTOR=GNPS
SMILES=CC[C@@H]1[C@](C)([C@H]2[C@@H](C)[C@H]([C@H](C)C[C@](C)([C@@H]([C@@H](C)[C@@H]([C@@H](C)C(=O)O1)O[C@H]1C[C@](C)([C@H]([C@H](C)O1)O)OC)O[C@H]1[C@@H]([C@H](C[C@@H](C)O1)N(C)C)O)O)N[C@@H](COCCOC)O2)O
INCHI=InChI=1S/C42H78N2O14/c1-15-29-42(10,49)37-24(4)32(43-30(56-37)21-52-17-16-50-13)22(2)19-40(8,48)36(58-39-33(45)28(44(11)12)18-23(3)53-39)25(5)34(26(6)38(47)55-29)57-31-20-41(9,51-14)35(46)27(7)54-31/h22-37,39,43,45-46,48-49H,15-21H2,1-14H3/t22-,23-,24+,25+,26-,27+,28+,29-,30-,31+,32+,33-,34+,35+,36-,37-,39+,40-,41-,42-/m1/s1
FORMULA=C42H78N2O14
PUBMED=N/A
SUBMITUSER=BIOADREM
LIBRARYQUALITY=0
SPECTRUMID=CCMSLIB00000085622
SCANS=3619
ID=CCMSLIB00000085622
77.047133 	 0.601313137879477
125.096095 	 1.41389845933823
156.076757 	 0.674445816810765
157.115607 	 8.48176558538647
158.117559 	 0.674445816810765
194.120752 	 0.430670220373139
197.159483 	 0.357537541441851
259.135555 	 0.882467659104206
299.211793 	 1.06611194175388
314.19033 	 1.29851134369109
315.209901 	 4.09705519079503
321.229849 	 1.08236364818306
333.220466 	 0.996229604108432
351.227837 	 0.949099655463824
356.23728 	 4.41233829552103
362.295977 	 0.357537541441851
373.284958 	 1.41552362998115
374.220012 	 2.48163557173503
379.235328 	 1.79906390170968
384.253324 	 2.08184359357733
396.302285 	 1.28225963726191
421.33124 	 1.43177533641032
425.279873 	 1.91445101735682
435.324931 	 0.357537541441851
437.326155 	 1.39927192355197
438.272442 	 0.999479945394267
442.331574 	 0.983228238965091
454.282613 	 0.866215952675031
456.36248 	 16.2517064291751
458.302679 	 0.999479945394267
472.293177 	 0.932847949034649
484.350692 	 99.3255541831892
496.314307 	 2.94805954625236
501.332303 	 1.58129103555873
502.340128 	 0.866215952675031
514.316318 	 1.19937593447312
516.368354 	 1.83156731456803
519.342867 	 4.77962686082039
528.331968 	 0.866215952675031
532.345332 	 0.53468114151986
533.334708 	 1.26600793083274
544.363268 	 1.49840733276994
550.355897 	 0.328284469869336
553.421118 	 1.36514334005071
561.41497 	 1.23187934733147
579.425534 	 2.13059871286485
581.400776 	 0.932847949034649
583.384063 	 1.24813105376064
590.356172 	 1.61541961906
596.439507 	 2.08184359357733
614.450072 	 3.47949034648638
641.437162 	 9.15783657284015
644.449403 	 0.430670220373139
651.439961 	 0.419294025872717
659.447726 	 2.04771501007606
668.494342 	 0.583436260807385
700.486851 	 1.09861535461223
734.468521 	 0.419294025872717
775.531456 	 1.20750178768771
776.515471 	 0.364038224013521
786.523631 	 0.546057336020282
787.531456 	 2.55639342130924
790.494736 	 1.18312422804394
791.502561 	 0.321783787297666
791.52637 	 0.685822011311188
792.510386 	 0.412793343301047
793.505635 	 2.81154521224729
793.54202 	 4.19456542937008
804.534195 	 0.461548462588572
805.54202 	 0.339660664369759
822.54476 	 0.357537541441851
835.552585 	 100
END IONS

BEGIN IONS
PEPMASS=837.5308
CHARGE=1
MSLEVEL=2
RT=0
SOURCE_INSTRUMENT=GnpsDecoyReroot
FILENAME=CCMSLIB00000085629.txt
IONMODE=Positive
ORGANISM=Natural
NAME=MLS002154033-01!Roxithromycin80214-83-1
PI=GNPS
DATACOLLECTOR=GNPS
SMILES=CCC1[C@](C)(C(C(C)C(=NOCOCCOC)C(C)C[C@](C)(C(C(C)C(C(C)C(=O)O1)OC1C[C@](C)(C(C(C)O1)O)OC)O[C@H]1C(C(CC(C)O1)N(C)C)O)O)O)O
INCHI=InChI=1S/C41H76N2O15/c1-15-29-41(10,49)34(45)24(4)31(42-53-21-52-17-16-50-13)22(2)19-39(8,48)36(58-38-32(44)28(43(11)12)18-23(3)54-38)25(5)33(26(6)37(47)56-29)57-30-20-40(9,51-14)35(46)27(7)55-30/h22-30,32-36,38,44-46,48-49H,15-21H2,1-14H3/t22?,23?,24?,25?,26?,27?,28?,29?,30?,32?,33?,34?,35?,36?,38-,39+,40+,41+/m0/s1
FORMULA=C41H76N2O15
PUBMED=N/A
SUBMITUSER=BIOADREM
LIBRARYQUALITY=0
SPECTRUMID=CCMSLIB00000085629
SCANS=3625
ID=CCMSLIB00000085629
58.004934 	 1.45482824680867
109.064795 	 0.110013087763889
152.14338 	 1.76020940422223
154.122644 	 0.221922952903018
167.10666 	 0.933214468617818
169.12231 	 0.466607234308909
170.153944 	 4.65469167883765
196.169594 	 0.111909865139129
214.119964 	 2.19457142315206
216.156743 	 1.70899641509076
225.133268 	 1.46620891106011
247.16926 	 0.151742190019157
249.148524 	 0.337626372792625
265.179825 	 0.0701807628838603
267.159089 	 2.17560364939967
275.164175 	 0.0910453140114945
278.157137 	 6.49456573281994
285.169654 	 1.5667381119478
292.188044 	 1.61036399157831
293.174739 	 0.0796646497600577
303.180219 	 2.72377231084388
321.175527 	 1.03753722425599
322.198608 	 1.61036399157831
323.170048 	 1.11340831926557
350.178267 	 4.52191726257089
351.186092 	 1.98592591187572
354.188438 	 5.07198270139034
355.159877 	 2.44873959143415
355.196263 	 1.21393752015326
355.211519 	 1.77538362322414
357.235722 	 18.9677737523947
358.234994 	 9.00969253238747
359.242819 	 2.42597826293128
373.222083 	 0.10621953301341
391.232648 	 0.237097171904934
391.241201 	 5.39253807780581
392.225217 	 4.11411012689441
393.220466 	 2.31596517516739
398.202076 	 1.4225830314296
409.251766 	 17.512945505586
412.254112 	 2.16232620777299
413.261937 	 1.11340831926557
434.290103 	 0.350903814419302
452.249026 	 1.20255685590182
452.300668 	 0.46471045693367
461.285746 	 99.8899869122361
464.300668 	 0.170709963771552
470.311233 	 0.189677737523947
482.311233 	 0.0777678723848182
496.275241 	 1.58760266307543
500.321797 	 0.138464748392481
514.309615 	 3.71578687809412
519.400382 	 1.70899641509076
530.368748 	 1.24618273553233
565.358242 	 2.23819730278257
566.340915 	 1.34481515904478
593.353157 	 1.65398987120882
610.36713 	 1.77538362322414
645.420843 	 2.37097171904933
648.395356 	 2.65738510271049
650.411006 	 1.30118927941427
691.437555 	 1.2784279509114
705.441972 	 2.24957796703401
709.44812 	 5.53669315832401
744.452871 	 0.358490923920259
745.520891 	 10.1572428444074
746.432136 	 3.35160562204814
753.441972 	 0.089148536636255
763.531456 	 2.38235238330077
770.468521 	 0.089148536636255
788.479086 	 18.9677737523947
791.52637 	 0.0815614271352971
807.521285 	 16.5190341609605
819.521285 	 0.532994442442291
837.53185 	 100
END IONS

BEGIN IONS
PEPMASS=468.3221
CHARGE=1
MSLEVEL=2
RT=0
SOURCE_INSTRUMENT=GnpsDecoyReroot
FILENAME=CCMSLIB00000085630.txt
IONMODE=Positive
ORGANISM=Natural
NAME=MLS002154188-01!Oxethazaine126-27-2
PI=GNPS
DATACOLLECTOR=GNPS
SMILES=CC(C)(Cc1ccccc1)N(C)C(=O)CN(CCO)CC(=O)N(C)C(C)(C)Cc1ccccc1
INCHI=InChI=1S/C28H41N3O3/c1-27(2,19-23-13-9-7-10-14-23)29(5)25(33)21-31(17-18-32)22-26(34)30(6)28(3,4)20-24-15-11-8-12-16-24/h7-16,32H,17-22H2,1-6H3
FORMULA=C28H41N3O3
PUBMED=N/A
SUBMITUSER=BIOADREM
LIBRARYQUALITY=0
SPECTRUMID=CCMSLIB00000085630
SCANS=3626
ID=CCMSLIB00000085630
133.10118 	 1.65
173.092072 	 0.12
277.154672 	 1.5
305.185973 	 0.51
339.243094 	 5.6
381.290044 	 0.37
388.227109 	 5.98
396.300943 	 1.05
410.316593 	 6.8
412.332243 	 0.24
419.269308 	 1.93
422.316593 	 0.59
437.279873 	 24.44
438.311507 	 1.32
440.327158 	 100
468.322072 	 0.12
END IONS

BEGIN IONS
PEPMASS=581.1865
CHARGE=1
MSLEVEL=2
RT=0
SOURCE_INSTRUMENT=GnpsDecoyReroot
FILENAME=CCMSLIB00000085635.txt
IONMODE=Positive
ORGANISM=Natural
NAME=MLS000069459-01!NARINGIN
PI=GNPS
DATACOLLECTOR=GNPS
SMILES=C[C@H]1[C@@H]([C@H]([C@H]([C@@H](O1)O[C@@H]1[C@H]([C@@H]([C@@H](CO)O[C@H]1Oc1cc(c2C(=O)C[C@@H](c3ccc(cc3)O)Oc2c1)O)O)O)O)O)O
INCHI=InChI=1S/C27H32O14/c1-10-20(32)22(34)24(36)26(37-10)41-25-23(35)21(33)18(9-28)40-27(25)38-13-6-14(30)19-15(31)8-16(39-17(19)7-13)11-2-4-12(29)5-3-11/h2-7,10,16,18,20-30,32-36H,8-9H2,1H3/t10-,16-,18+,20-,21+,22+,23-,24+,25+,26-,27+/m0/s1
FORMULA=C27H32O14
PUBMED=N/A
SUBMITUSER=BIOADREM
LIBRARYQUALITY=0
SPECTRUMID=CCMSLIB00000085635
SCANS=3630
ID=CCMSLIB00000085635
195.028803 	 0
341.071456 	 1.59
349.112927 	 1.82
377.107841 	 22.11
383.082021 	 61.89
395.082021 	 1.32
401.092585 	 2.74
449.092585 	 3.8
475.108235 	 2.26
503.139536 	 100
521.201742 	 1.8
537.196656 	 1.86
553.191571 	 2.42
581.186486 	 0
END IONS

BEGIN IONS
PEPMASS=262.159
CHARGE=1
MSLEVEL=2
RT=0
SOURCE_INSTRUMENT=GnpsDecoyReroot
FILENAME=CCMSLIB00000085637.txt
IONMODE=Positive
ORGANISM=Natural
NAME=MLS002153855-01!Norcyclobenzaprine303-50-4
PI=GNPS
DATACOLLECTOR=GNPS
SMILES=CNCCC=C1c2ccccc2C=Cc2ccccc12
INCHI=InChI=1S/C19H19N/c1-20-14-6-11-19-17-9-4-2-7-15(17)12-13-16-8-3-5-10-18(16)19/h2-5,7-13,20H,6,14H2,1H3
FORMULA=C19H19N
PUBMED=N/A
SUBMITUSER=BIOADREM
LIBRARYQUALITY=0
SPECTRUMID=CCMSLIB00000085637
SCANS=3632
ID=CCMSLIB00000085637
79.041654 	 0.8
103.041654 	 0.41
105.057304 	 9.98
117.057304 	 4.02
128.049479 	 0.3
129.057304 	 0.31
131.072954 	 2.51
141.057304 	 5.41
142.065129 	 7.27
143.072954 	 22.4
149.119904 	 0.22
152.062055 	 0
155.072954 	 13.99
157.088604 	 10.06
161.119904 	 1.65
167.072954 	 100
168.080779 	 68.74
175.135555 	 0.21
183.104254 	 7.28
187.135555 	 0.64
210.127729 	 9.93
236.14338 	 7.45
262.15903 	 0
END IONS

BEGIN IONS
PEPMASS=371.2581
CHARGE=1
MSLEVEL=2
RT=0
SOURCE_INSTRUMENT=GnpsDecoyReroot
FILENAME=CCMSLIB00000085638.txt
IONMODE=Positive
ORGANISM=Natural
NAME=MLS002154105-01!Rimexolone49697-38-3
PI=GNPS
DATACOLLECTOR=GNPS
SMILES=CCC(=O)[C@@]1(C)[C@H](C)C[C@H]2[C@@H]3CCC4=CC(=O)C=C[C@]4(C)[C@H]3[C@H](C[C@]12C)O
INCHI=InChI=1S/C24H34O3/c1-6-20(27)24(5)14(2)11-18-17-8-7-15-12-16(25)9-10-22(15,3)21(17)19(26)13-23(18,24)4/h9-10,12,14,17-19,21,26H,6-8,11,13H2,1-5H3/t14-,17+,18+,19+,21-,22+,23+,24-/m1/s1
FORMULA=C24H34O3
PUBMED=N/A
SUBMITUSER=BIOADREM
LIBRARYQUALITY=0
SPECTRUMID=CCMSLIB00000085638
SCANS=3633
ID=CCMSLIB00000085638
55.017845 	 4.68
57.033495 	 8.5
65.002195 	 4.48
75.02293 	 3.48
91.05423 	 15.19
92.997109 	 3.82
117.06988 	 0
119.012759 	 4.34
139.148131 	 12.3
167.143045 	 17.64
169.12231 	 46.13
176.083185 	 10.75
181.12231 	 100
191.10666 	 4.58
195.13796 	 55.41
207.13796 	 6.37
219.174345 	 4.12
221.15361 	 12.44
233.15361 	 41.01
247.16926 	 4.48
255.210731 	 5.22
259.16926 	 3.23
273.221296 	 4.02
275.20056 	 4.9
276.187256 	 4.85
283.205645 	 4.75
291.210731 	 12.1
294.19782 	 3.8
299.236946 	 11.98
301.21621 	 6.86
309.221296 	 23.81
325.252596 	 12.84
327.23186 	 21.02
353.24751 	 19.77
371.258075 	 0
END IONS

BEGIN IONS
PEPMASS=609.296
CHARGE=1
MSLEVEL=2
RT=0
SOURCE_INSTRUMENT=GnpsDecoyReroot
FILENAME=CCMSLIB00000085642.txt
IONMODE=Positive
ORGANISM=Natural
NAME=MLS002153875-01!Tubocurarine chloride pentahydrate (+)6989-98-6
PI=GNPS
DATACOLLECTOR=GNPS
SMILES=CN1CCc2cc(c3cc2[C@@H]1Cc1cccc(c1)Oc1c2c(CC[N+](C)(C)[C@@H]2Cc2ccc(c(c2)O3)O)cc(c1[O-])OC)OC
INCHI=InChI=1S/C37H40N2O6/c1-38-13-11-24-19-32(42-4)33-21-27(24)28(38)16-22-7-6-8-26(15-22)44-37-35-25(20-34(43-5)36(37)41)12-14-39(2,3)29(35)17-23-9-10-30(40)31(18-23)45-33/h6-10,15,18-21,28-29H,11-14,16-17H2,1-5H3,(H-,40,41)/t28-,29+/m0/s1
FORMULA=C37H40N2O6
PUBMED=N/A
SUBMITUSER=BIOADREM
LIBRARYQUALITY=0
SPECTRUMID=CCMSLIB00000085642
SCANS=3635
ID=CCMSLIB00000085642
121.052219 	 3.95
133.052219 	 37.7
134.057364 	 8.37
135.065189 	 9.3
136.036628 	 5.28
149.044453 	 5.01
151.062783 	 9.73
211.060103 	 4.15
214.062449 	 3.65
225.078434 	 11.26
227.070274 	 4.25
228.078099 	 3.99
238.062449 	 5.11
241.073348 	 8.27
243.088998 	 21.49
244.094143 	 6.68
254.078493 	 10.59
255.086318 	 17.7
256.096823 	 36.53
267.088998 	 9.03
269.101968 	 19.76
270.10392 	 7.64
288.086653 	 14.98
344.11957 	 4.35
345.135948 	 44.97
346.141093 	 16.64
372.159424 	 3.62
417.120692 	 7.54
417.157078 	 7.71
418.152327 	 4.28
419.148918 	 4.78
432.144167 	 3.95
462.21895 	 4.88
478.141093 	 4.25
481.151992 	 4.65
491.172728 	 5.68
492.156743 	 11.82
493.164568 	 7.77
494.172394 	 5.35
495.167642 	 4.45
507.167642 	 12.02
521.183293 	 3.55
523.198943 	 100
524.206768 	 37.76
525.214593 	 30.09
526.209842 	 13.48
536.230577 	 4.02
537.214593 	 4.28
568.256792 	 201.2
609.295917 	 201.2
END IONS

BEGIN IONS
PEPMASS=359.1462
CHARGE=1
MSLEVEL=2
RT=0
SOURCE_INSTRUMENT=GnpsDecoyReroot
FILENAME=CCMSLIB00000085643.txt
IONMODE=Positive
ORGANISM=Natural
NAME=MLS000860041-01!2-Phenylaminoadenosine
PI=GNPS
DATACOLLECTOR=GNPS
SMILES=c1ccc(cc1)N=c1[nH]c(c2c(n1)n(cn2)[C@H]1[C@@H]([C@@H]([C@@H](CO)O1)O)O)N
INCHI=InChI=1S/C16H18N6O4/c17-13-10-14(21-16(20-13)19-8-4-2-1-3-5-8)22(7-18-10)15-12(25)11(24)9(6-23)26-15/h1-5,7,9,11-12,15,23-25H,6H2,(H3,17,19,20,21)/t9-,11-,12-,15-/m1/s1
FORMULA=C16H18N6O4
PUBMED=N/A
SUBMITUSER=BIOADREM
LIBRARYQUALITY=0
SPECTRUMID=CCMSLIB00000085643
SCANS=3636
ID=CCMSLIB00000085643
83.011417 	 0.72
187.07536 	 0.55
223.086593 	 0.94
225.085644 	 1.54
227.103974 	 100
238.110068 	 2.27
241.097158 	 1.24
268.108057 	 0.51
331.151318 	 0.49
342.119684 	 70.15
359.146233 	 1.54
END IONS

BEGIN IONS
PEPMASS=471.347
CHARGE=1
MSLEVEL=2
RT=0
SOURCE_INSTRUMENT=GnpsDecoyReroot
FILENAME=CCMSLIB00000085646.txt
IONMODE=Positive
ORGANISM=Natural
NAME=MLS001146949-01!18-BETA-GLYCYRRHETINIC ACID471-53-4
PI=GNPS
DATACOLLECTOR=GNPS
SMILES=CC1(C)[C@@H]2CC[C@]3(C)[C@H](C(=O)C=C4[C@@H]5C[C@](C)(CC[C@]5(C)CC[C@@]34C)C(=O)O)[C@@]2(C)CC[C@@H]1O
INCHI=InChI=1S/C30H46O4/c1-25(2)21-8-11-30(7)23(28(21,5)10-9-22(25)32)20(31)16-18-19-17-27(4,24(33)34)13-12-26(19,3)14-15-29(18,30)6/h16,19,21-23,32H,8-15,17H2,1-7H3,(H,33,34)/t19-,21-,22-,23+,26+,27-,28-,29+,30+/m0/s1
FORMULA=C30H46O4
PUBMED=N/A
SUBMITUSER=BIOADREM
LIBRARYQUALITY=0
SPECTRUMID=CCMSLIB00000085646
SCANS=3639
ID=CCMSLIB00000085646
63.02293 	 9.97
75.02293 	 19.87
91.017845 	 29.81
101.03858 	 10.18
125.117224 	 17.5
205.195081 	 26.4
215.179431 	 37.01
217.195081 	 49.35
219.210731 	 34.85
229.195081 	 52.69
231.210731 	 86.21
235.16926 	 16.98
243.210731 	 46.11
245.189995 	 84.76
245.226381 	 43.55
249.221296 	 10.54
255.210731 	 23.01
263.20056 	 60.62
269.24751 	 100
271.205645 	 21.26
271.242031 	 42.67
273.18491 	 575.69
273.257681 	 13.69
281.226381 	 11.27
283.242031 	 41.16
291.195475 	 18.33
295.26316 	 10.57
299.236946 	 16.56
299.273331 	 33.54
309.257681 	 23.29
321.27881 	 32
327.268246 	 14.3
345.27881 	 34.97
347.258075 	 41.1
347.29446 	 41.27
355.26316 	 11.27
357.27881 	 27.59
373.273725 	 19.07
373.310111 	 67.16
383.29446 	 11.87
395.29446 	 9.75
397.310111 	 14.45
399.325761 	 9.18
401.305025 	 11.42
417.336325 	 14.14
419.31559 	 32.26
425.341411 	 15.88
427.320675 	 10.87
443.31559 	 11.42
445.33124 	 10.06
471.34689 	 575.69
END IONS

BEGIN IONS
PEPMASS=285.1401
CHARGE=1
MSLEVEL=2
RT=0
SOURCE_INSTRUMENT=GnpsDecoyReroot
FILENAME=CCMSLIB00000085647.txt
IONMODE=Positive
ORGANISM=Natural
NAME=MLS001148436-01!
PI=GNPS
DATACOLLECTOR=GNPS
SMILES=CN(C)CCCN1c2ccccc2Sc2ccccc12
INCHI=InChI=1S/C17H20N2S/c1-18(2)12-7-13-19-14-8-3-5-10-16(14)20-17-11-6-4-9-15(17)19/h3-6,8-11H,7,12-13H2,1-2H3
FORMULA=C17H20N2S
PUBMED=N/A
SUBMITUSER=BIOADREM
LIBRARYQUALITY=0
SPECTRUMID=CCMSLIB00000085647
SCANS=3640
ID=CCMSLIB00000085647
53.013428 	 41.9
79.029078 	 64.17
81.044728 	 14.23
107.060378 	 1.55
121.00728 	 9.31
134.096429 	 2.05
142.065129 	 1.68
155.072954 	 8.69
157.088604 	 1.91
166.065129 	 1.16
169.076028 	 4.83
171.091678 	 3.83
184.099503 	 2.58
189.060675 	 2.51
197.107328 	 1.2
212.130803 	 0.65
214.15903 	 0.43
216.071574 	 23.46
220.115451 	 100
244.102874 	 5.86
246.131101 	 0.7
285.142 	 1.16
END IONS

BEGIN IONS
PEPMASS=341.1985
CHARGE=1
MSLEVEL=2
RT=0
SOURCE_INSTRUMENT=GnpsDecoyReroot
FILENAME=CCMSLIB00000085648.txt
IONMODE=Positive
ORGANISM=Natural
NAME=MLS001076678-01!Cantil
PI=GNPS
DATACOLLECTOR=GNPS
SMILES=C[N+]1(C)CCCC(C1)OC(=O)C(c1ccccc1)(c1ccccc1)O
INCHI=InChI=1S/C21H26NO3/c1-22(2)15-9-14-19(16-22)25-20(23)21(24,17-10-5-3-6-11-17)18-12-7-4-8-13-18/h3-8,10-13,19,24H,9,14-16H2,1-2H3/q+1
FORMULA=C21H26NO3
PUBMED=N/A
SUBMITUSER=BIOADREM
LIBRARYQUALITY=0
SPECTRUMID=CCMSLIB00000085648
SCANS=3641
ID=CCMSLIB00000085648
97.088604 	 0.66
98.096429 	 0.78
106.04132 	 15.42
111.104254 	 0.26
113.119904 	 3.98
115.099169 	 0.43
115.135555 	 0.76
116.106994 	 0.7
129.114819 	 0.74
131.130469 	 100
153.06988 	 0.22
159.125384 	 1.56
165.06988 	 0.82
166.077705 	 1.11
184.08827 	 5.66
193.064795 	 0.27
340.190724 	 0
341.198549 	 0
END IONS

BEGIN IONS
PEPMASS=394.1786
CHARGE=1
MSLEVEL=2
RT=0
SOURCE_INSTRUMENT=GnpsDecoyReroot
FILENAME=CCMSLIB00000085650.txt
IONMODE=Positive
ORGANISM=Natural
NAME=MLS000862181-01!GR 113808
PI=GNPS
DATACOLLECTOR=GNPS
SMILES=Cn1cc(c2ccccc12)C(=O)OCC1CCN(CC1)CCNS(=O)(=O)C
INCHI=InChI=1S/C19H27N3O4S/c1-21-13-17(16-5-3-4-6-18(16)21)19(23)26-14-15-7-10-22(11-8-15)12-9-20-27(2,24)25/h3-6,13,15,20H,7-12,14H2,1-2H3
FORMULA=C19H27N3O4S
PUBMED=N/A
SUBMITUSER=BIOADREM
LIBRARYQUALITY=0
SPECTRUMID=CCMSLIB00000085650
SCANS=3643
ID=CCMSLIB00000085650
86.083853 	 0.22
140.130803 	 2
201.151205 	 2.22
218.104983 	 17.73
221.1107 	 4.14
228.162104 	 0.49
229.040334 	 0.28
229.120967 	 100
230.104983 	 1.07
231.136617 	 0.3
232.120633 	 8.93
247.131532 	 2.32
254.141368 	 0.7
256.144442 	 0.69
257.141034 	 0.74
261.147182 	 3.12
272.151933 	 1.82
273.147182 	 0.23
287.162832 	 0.23
315.194132 	 82.14
324.150219 	 9.56
352.145133 	 15.54
378.160783 	 1.44
394.179507 	 2
END IONS

BEGIN IONS
PEPMASS=524.3344
CHARGE=1
MSLEVEL=2
RT=0
SOURCE_INSTRUMENT=GnpsDecoyReroot
FILENAME=CCMSLIB00000085651.txt
IONMODE=Positive
ORGANISM=Natural
NAME=MLS001074892-01!PD 173074
PI=GNPS
DATACOLLECTOR=GNPS
SMILES=CCN(CC)CCCCN=c1ncc2cc(c3cc(cc(c3)OC)OC)c(nc2[nH]1)N=C(NC(C)(C)C)O
INCHI=InChI=1S/C28H41N7O3/c1-8-35(9-2)13-11-10-12-29-26-30-18-20-16-23(19-14-21(37-6)17-22(15-19)38-7)25(31-24(20)32-26)33-27(36)34-28(3,4)5/h14-18H,8-13H2,1-7H3,(H3,29,30,31,32,33,34,36)
FORMULA=C28H41N7O3
PUBMED=N/A
SUBMITUSER=BIOADREM
LIBRARYQUALITY=0
SPECTRUMID=CCMSLIB00000085651
SCANS=3644
ID=CCMSLIB00000085651
88.075694 	 8.80532706619663
173.150925 	 4.75518997258128
183.11683 	 6.69016842929886
211.062783 	 8.06893850372111
211.204303 	 0.650215432824128
228.207042 	 0.446533490011751
238.108725 	 0.188014101057579
238.171606 	 7.74774774774775
247.224089 	 6.69016842929886
252.149528 	 6.86251468860165
258.253993 	 7.89659224441833
261.151205 	 59.6788092440266
263.154279 	 11.6177046611829
268.082905 	 0.54054054054054
288.275791 	 6.69016842929886
295.10638 	 0.195848021934978
310.129855 	 4.10497453975715
323.197875 	 7.04269486878183
334.240354 	 99.4672933803369
338.233926 	 4.92753623188406
340.249576 	 7.74774774774775
342.140306 	 8.80532706619663
344.289429 	 7.74774774774775
352.249576 	 6.69016842929886
367.179151 	 15.8715236976107
368.195529 	 1.19858989424207
381.276125 	 5.81276929103016
383.219004 	 0.932236584410497
389.295129 	 7.39522130826479
402.224818 	 0.250685468076772
414.265226 	 4.92753623188406
418.024721 	 8.27262044653349
424.245553 	 2.86721504112808
428.240468 	 0.665883274578927
430.142431 	 8.10027418723071
433.307425 	 78.3392087739914
438.261203 	 0.219349784567176
439.269028 	 0.767724245985116
440.240468 	 0.893066980023502
451.31799 	 9.68272620446533
452.2424795 	 31.7508813160987
456.271768 	 0.227183705444575
461.30234 	 8.45280062671367
467.263943 	 4.40266353309832
475.341799 	 7.39522130826479
482.287418 	 78.3392087739914
483.331629 	 5.63258911084998
497.323469 	 0.399529964747356
498.318718 	 0.564042303172738
506.323803 	 0.18018018018018
524.334368 	 100
END IONS

BEGIN IONS
PEPMASS=498.2502
CHARGE=1
MSLEVEL=2
RT=0
SOURCE_INSTRUMENT=GnpsDecoyReroot
FILENAME=CCMSLIB00000085653.txt
IONMODE=Positive
ORGANISM=Natural
NAME=MLS002153332-01!GR 127935 hydrochloride hydrate
PI=GNPS
DATACOLLECTOR=GNPS
SMILES=Cc1cc(ccc1c1ccc(cc1)C(=O)Nc1ccc(c(c1)N1CCN(C)CC1)OC)c1nc(C)on1
INCHI=InChI=1S/C29H31N5O3/c1-19-17-23(28-30-20(2)37-32-28)9-11-25(19)21-5-7-22(8-6-21)29(35)31-24-10-12-27(36-4)26(18-24)34-15-13-33(3)14-16-34/h5-12,17-18H,13-16H2,1-4H3,(H,31,35)
FORMULA=C29H31N5O3
PUBMED=N/A
SUBMITUSER=BIOADREM
LIBRARYQUALITY=0
SPECTRUMID=CCMSLIB00000085653
SCANS=3645
ID=CCMSLIB00000085653
206.083853 	 1.14
234.078768 	 7.83
275.08553 	 100
276.089333 	 32.69
277.088604 	 3.91
367.120298 	 12.52
368.126781 	 4.23
369.134606 	 2.88
377.139691 	 0.94
381.134606 	 3.65
382.143773 	 4.03
383.150256 	 2.28
395.150256 	 1.07
397.165906 	 14.53
408.159424 	 2.59
409.12952 	 3.61
410.137345 	 3.2
411.14517 	 2.41
419.150256 	 2.12
421.165906 	 1.99
423.14517 	 22.34
424.152995 	 11.24
437.16082 	 7.39
438.168646 	 5.4
439.176471 	 59.4
451.176471 	 1.4
453.192121 	 0.98
454.223755 	 2.73
466.18737 	 1.62
468.20302 	 2.22
483.226495 	 4.16
496.23432 	 76.65
498.24997 	 76.65
END IONS

BEGIN IONS
PEPMASS=299.157
CHARGE=1
MSLEVEL=2
RT=0
SOURCE_INSTRUMENT=GnpsDecoyReroot
FILENAME=CCMSLIB00000085654.txt
IONMODE=Positive
ORGANISM=Natural
NAME=MLS002154028-01!Trimeprazine tartrate4330-99-8
PI=GNPS
DATACOLLECTOR=GNPS
SMILES=CC(CN(C)C)CN1c2ccccc2Sc2ccccc12
INCHI=InChI=1S/C18H22N2S/c1-14(12-19(2)3)13-20-15-8-4-6-10-17(15)21-18-11-7-5-9-16(18)20/h4-11,14H,12-13H2,1-3H3
FORMULA=C18H22N2S
PUBMED=N/A
SUBMITUSER=BIOADREM
LIBRARYQUALITY=0
SPECTRUMID=CCMSLIB00000085654
SCANS=3646
ID=CCMSLIB00000085654
54.046405 	 33.47
61.010651 	 1.04
122.015105 	 0.91
133.00728 	 16.21
133.088604 	 0.36
134.015105 	 100
136.02155 	 1.2
159.02293 	 0.58
159.104254 	 0.75
160.030755 	 3.38
164.979351 	 1.39
167.076325 	 0.84
170.109005 	 0.9
174.046405 	 3.05
177.987176 	 1.86
182.018476 	 3.44
190.146454 	 0.62
193.010651 	 0.81
194.087224 	 0.9
197.119904 	 0.97
200.05285 	 0.38
208.034126 	 4.72
213.138629 	 4.14
224.130803 	 4.67
239.154279 	 0.5
244.115451 	 1.77
245.1107 	 14.79
253.091975 	 2.22
256.102874 	 0.44
258.118525 	 84.81
269.1107 	 0.65
271.12635 	 1.63
284.134175 	 2.32
299.15765 	 2.22
END IONS

BEGIN IONS
PEPMASS=254.0884
CHARGE=1
MSLEVEL=2
RT=0
SOURCE_INSTRUMENT=GnpsDecoyReroot
FILENAME=CCMSLIB00000085655.txt
IONMODE=Positive
ORGANISM=Natural
NAME=MLS000069767-01!3'-AZIDO-2',3'-DIDEOXYURIDINE
PI=GNPS
DATACOLLECTOR=GNPS
SMILES=c1cn([C@H]2C[C@H]([C@@H](CO)O2)N=[N+]=[NH-])c(=O)nc1O
INCHI=InChI=1S/C9H11N5O4/c10-13-12-5-3-8(18-6(5)4-15)14-2-1-7(16)11-9(14)17/h1-2,5-6,8,15H,3-4H2,(H,11,16,17)/t5-,6-,8-/m1/s1
FORMULA=C9H11N5O4
PUBMED=N/A
SUBMITUSER=BIOADREM
LIBRARYQUALITY=0
SPECTRUMID=CCMSLIB00000085655
SCANS=3647
ID=CCMSLIB00000085655
101.026004 	 0
125.034557 	 28.9
142.061106 	 8.94
225.061835 	 100
254.088384 	 0
END IONS

BEGIN IONS
PEPMASS=359.1853
CHARGE=1
MSLEVEL=2
RT=0
SOURCE_INSTRUMENT=GnpsDecoyReroot
FILENAME=CCMSLIB00000085657.txt
IONMODE=Positive
ORGANISM=Natural
NAME=MLS001066406-01!Prednisone
PI=GNPS
DATACOLLECTOR=GNPS
SMILES=CC12C=CC(=O)C=C1CCC1C3CCC(C(=O)CO)([C@@]3(C)CC(=O)C21)O
INCHI=InChI=1S/C21H26O5/c1-19-7-5-13(23)9-12(19)3-4-14-15-6-8-21(26,17(25)11-22)20(15,2)10-16(24)18(14)19/h5,7,9,14-15,18,22,26H,3-4,6,8,10-11H2,1-2H3/t14?,15?,18?,19?,20-,21?/m0/s1
FORMULA=C21H26O5
PUBMED=N/A
SUBMITUSER=BIOADREM
LIBRARYQUALITY=0
SPECTRUMID=CCMSLIB00000085657
SCANS=3649
ID=CCMSLIB00000085657
86.015105 	 100
97.00728 	 17.46
102.046405 	 16.33
112.030755 	 37.3
122.015105 	 24.84
123.02293 	 9.69
138.046405 	 14.02
148.030755 	 38.44
164.062055 	 10.43
184.073014 	 10.04
186.088664 	 12.89
196.073014 	 12.5
207.065189 	 12.07
210.088664 	 15.82
220.073014 	 14.49
221.059709 	 9.96
222.088664 	 9.88
223.060103 	 9.53
224.067928 	 28.16
225.075753 	 14.41
238.083579 	 49.8
240.099229 	 12.77
244.109399 	 13.36
250.083579 	 77.07
250.13522 	 0
258.088664 	 15.78
260.067928 	 9.57
264.099229 	 11.99
266.114879 	 10.66
272.104314 	 9.73
275.091404 	 14.41
276.099229 	 38.05
286.083579 	 12.58
287.091404 	 26.56
290.114879 	 19.45
300.099229 	 14.18
301.107054 	 34.3
302.114879 	 23.63
313.107054 	 9.57
316.130529 	 28.24
318.146179 	 19.61
326.114879 	 9.57
327.122704 	 18.52
328.130529 	 23.4
342.146179 	 14.88
344.161829 	 15.55
359.185304 	 0
END IONS

BEGIN IONS
PEPMASS=326.3051
CHARGE=1
MSLEVEL=2
RT=0
SOURCE_INSTRUMENT=GnpsDecoyReroot
FILENAME=CCMSLIB00000085658.txt
IONMODE=Positive
ORGANISM=Natural
NAME=MLS002153155-01!N-Oleoylethanolamine111-58-0
PI=GNPS
DATACOLLECTOR=GNPS
SMILES=CCCCCCCC/C=C\CCCCCCCC(=NCCO)O
INCHI=InChI=1S/C20H39NO2/c1-2-3-4-5-6-7-8-9-10-11-12-13-14-15-16-17-20(23)21-18-19-22/h9-10,22H,2-8,11-19H2,1H3,(H,21,23)/b10-9-
FORMULA=C20H39NO2
PUBMED=N/A
SUBMITUSER=BIOADREM
LIBRARYQUALITY=0
SPECTRUMID=CCMSLIB00000085658
SCANS=3650
ID=CCMSLIB00000085658
121.10118 	 5.02
139.111745 	 100
173.15361 	 48.15
184.133209 	 19.43
186.148859 	 37.14
190.180159 	 10.86
200.164509 	 47.84
202.180159 	 39.62
210.148859 	 3.75
212.164509 	 4.11
216.195809 	 17.15
226.180159 	 3.2
228.195809 	 44.6
242.211459 	 20.35
244.227109 	 4.31
270.242759 	 4.92
284.258409 	 6.24
300.289709 	 37.7
310.274059 	 6.39
326.305359 	 5.02
END IONS

BEGIN IONS
PEPMASS=454.0486
CHARGE=1
MSLEVEL=2
RT=0
SOURCE_INSTRUMENT=GnpsDecoyReroot
FILENAME=CCMSLIB00000085662.txt
IONMODE=Positive
ORGANISM=Natural
NAME=MLS002222332-01!79350-37-1
PI=GNPS
DATACOLLECTOR=GNPS
SMILES=C=CC1=C(C(=O)O)N2C(=O)[C@H]([C@H]2SC1)N=C(/C(=N\OCC(=O)O)/c1csc(=N)[nH]1)O
INCHI=InChI=1S/C16H15N5O7S2/c1-2-6-4-29-14-10(13(25)21(14)11(6)15(26)27)19-12(24)9(20-28-3-8(22)23)7-5-30-16(17)18-7/h2,5,10,14H,1,3-4H2,(H2,17,18)(H,19,24)(H,22,23)(H,26,27)/b20-9-/t10-,14-/m1/s1
FORMULA=C16H15N5O7S2
PUBMED=N/A
SUBMITUSER=BIOADREM
LIBRARYQUALITY=0
SPECTRUMID=CCMSLIB00000085662
SCANS=3652
ID=CCMSLIB00000085662
71.99025 	 3.25
75.018907 	 8.62
81.995729 	 8.06
152.016465 	 0
157.046385 	 3.32
158.058701 	 5.64
181.076028 	 7.11
183.079102 	 4.76
186.053616 	 3.26
196.086927 	 2.86
207.079102 	 3.95
209.082176 	 8.62
224.081842 	 26.27
237.077091 	 3.11
238.06966 	 1.99
246.074745 	 2.8
249.061835 	 2.32
264.08531 	 4.91
266.064574 	 18.7
277.056749 	 37.82
292.080224 	 7.01
294.059489 	 17.76
300.08531 	 4.15
304.062466 	 18.82
317.992769 	 100
320.075139 	 4.43
332.057381 	 2.24
345.987684 	 4.92
352.04721 	 2.65
365.99614 	 3.87
375.98049 	 3.21
379.058109 	 13.44
392.065934 	 16.51
393.991055 	 2.04
436.038005 	 4.43
454.04857 	 0
END IONS

BEGIN IONS
PEPMASS=325.1904
CHARGE=1
MSLEVEL=2
RT=0
SOURCE_INSTRUMENT=GnpsDecoyReroot
FILENAME=CCMSLIB00000085665.txt
IONMODE=Positive
ORGANISM=Natural
NAME=MLS002153489-01!Quinidine sulfate salt dihydrate6591-63-5
PI=GNPS
DATACOLLECTOR=GNPS
SMILES=C=C[C@@H]1CN2CCC1C[C@@H]2[C@H](c1ccnc2ccc(cc12)OC)O
INCHI=InChI=1S/C20H24N2O2/c1-3-13-12-22-9-7-14(13)10-19(22)20(23)16-6-8-21-18-5-4-15(24-2)11-17(16)18/h3-6,8,11,13-14,19-20,23H,1,7,9-10,12H2,2H3/t13-,14?,19-,20+/m1/s1
FORMULA=C20H24N2O2
PUBMED=N/A
SUBMITUSER=BIOADREM
LIBRARYQUALITY=0
SPECTRUMID=CCMSLIB00000085665
SCANS=3654
ID=CCMSLIB00000085665
52.030755 	 3.24622055549045
57.06988 	 5.1681706316653
59.08553 	 3.52748154224774
62.015105 	 58.5960389077698
70.15903 	 4.57049103480605
79.017845 	 10.3187624516583
80.02567 	 4.97480370326966
87.080445 	 11.7660846126802
90.01002 	 5.80100785186921
91.017845 	 3.76186569787882
95.049145 	 7.63506386968241
101.002195 	 5.1681706316653
102.01002 	 7.26590882456346
105.033495 	 18.5046290870737
107.012759 	 58.5960389077698
113.002195 	 2.96495956873315
115.017845 	 4.18961678190554
115.05423 	 21.5340442986054
116.02567 	 3.30481659439822
116.997109 	 3.82632134067737
117.033495 	 5.11543419664831
119.012759 	 39.5874838860893
120.020584 	 14.818938239775
127.135555 	 10.4593929450369
128.997109 	 5.78928864408766
130.004934 	 3.86147896402203
131.049145 	 8.29133950544943
133.028409 	 12.0414859955467
142.028744 	 3.86147896402203
143.012759 	 6.28149537091293
143.049145 	 3.94937302238369
144.020584 	 7.19559357787414
145.028409 	 9.81483651705145
148.075694 	 4.37712410641041
154.065129 	 39.6343607172155
159.044059 	 5.33223954060705
163.111745 	 6.38110863705614
167.049145 	 3.89077698347592
167.072954 	 7.88702683698582
171.044059 	 7.26590882456346
172.075694 	 36.4760342200867
174.091344 	 11.2387202625103
182.096429 	 3.42200867221376
189.078434 	 11.0570725418962
189.127395 	 6.34595101371147
191.143045 	 6.73854447439353
195.044059 	 3.49818352279386
197.059709 	 3.53334114613852
200.106994 	 3.40442986054143
211.07536 	 4.71112152818469
212.070609 	 4.18961678190554
214.098835 	 5.56076409234736
221.15361 	 7.62334466190086
222.10392 	 4.44743935309973
225.09101 	 3.69741005508028
228.138294 	 9.38122582913395
236.106994 	 60.3656392827845
238.146454 	 5.29122231337162
240.114485 	 8.34407594046642
247.122978 	 3.89663658736669
247.144108 	 12.8559709363647
250.146454 	 4.83417320989101
251.10666 	 3.56849876948318
254.117559 	 28.4659557013946
255.149193 	 5.22090706668229
258.136283 	 6.51001992265323
265.133543 	 9.5980311730927
266.141368 	 12.0121879760928
273.159758 	 21.7918668697996
279.185579 	 4.48259697644439
281.15361 	 4.31852806750264
281.164843 	 10.090237899918
282.148859 	 4.41814133364585
292.133209 	 4.5822102425876
299.175408 	 9.7503808742529
307.180493 	 42.564162662604
308.164509 	 8.99449197234267
310.167583 	 5.10371498886675
325.191058 	 100
END IONS

BEGIN IONS
PEPMASS=352.0769
CHARGE=1
MSLEVEL=2
RT=0
SOURCE_INSTRUMENT=GnpsDecoyReroot
FILENAME=CCMSLIB00000085668.txt
IONMODE=Positive
ORGANISM=Natural
NAME=MLS001076075-01!402-71-1
PI=GNPS
DATACOLLECTOR=GNPS
SMILES=Cc1ccc(cc1)S(=O)(=O)N[C@@H](Cc1ccccc1)C(=O)CCl
INCHI=InChI=1S/C17H18ClNO3S/c1-13-7-9-15(10-8-13)23(21,22)19-16(17(20)12-18)11-14-5-3-2-4-6-14/h2-10,16,19H,11-12H2,1H3/t16-/m0/s1
FORMULA=C17H18ClNO3S
PUBMED=N/A
SUBMITUSER=BIOADREM
LIBRARYQUALITY=0
SPECTRUMID=CCMSLIB00000085668
SCANS=3655
ID=CCMSLIB00000085668
51.997741 	 13.83
52.015499 	 33.51
67.992655 	 13.56
85.979207 	 0
100.015499 	 12.5
108.05697 	 100
116.05285 	 22.87
134.07262 	 58.78
142.04132 	 15.69
155.01613 	 18.09
162.000815 	 44.41
188.977158 	 38.56
193.019204 	 65.96
197.026695 	 36.7
198.03452 	 12.77
206.027029 	 68.09
210.03452 	 32.71
224.037594 	 17.02
225.045419 	 47.61
226.053244 	 19.15
245.08689 	 31.12
253.068166 	 20.74
260.014272 	 12.77
270.094715 	 47.07
305.063568 	 13.56
322.066307 	 15.69
325.065973 	 73.67
352.076872 	 0
END IONS

BEGIN IONS
PEPMASS=319.1778
CHARGE=1
MSLEVEL=2
RT=0
SOURCE_INSTRUMENT=GnpsDecoyReroot
FILENAME=CCMSLIB00000085669.txt
IONMODE=Positive
ORGANISM=Natural
NAME=MLS001333214-01!(-)Scopolamine methyl nitrate6106-46-3
PI=GNPS
DATACOLLECTOR=GNPS
SMILES=C[N+]1(C)C2CC(CC1C1C2O1)OC(=O)[C@H](CO)c1ccccc1
INCHI=InChI=1S/C18H24NO4/c1-19(2)14-8-12(9-15(19)17-16(14)23-17)22-18(21)13(10-20)11-6-4-3-5-7-11/h3-7,12-17,20H,8-10H2,1-2H3/q+1/t12?,13-,14?,15?,16?,17?/m1/s1
FORMULA=C18H24NO4
PUBMED=N/A
SUBMITUSER=BIOADREM
LIBRARYQUALITY=0
SPECTRUMID=CCMSLIB00000085669
SCANS=3656
ID=CCMSLIB00000085669
124.112079 	 0
230.130135 	 1.12
232.145785 	 1
233.141034 	 2.61
235.156684 	 0.45
242.130135 	 1.57
246.148859 	 0.89
247.156684 	 1.33
248.140699 	 0.59
248.164509 	 0.78
260.140699 	 1.25
261.172334 	 3.84
273.172334 	 0.54
275.151599 	 0.78
276.159424 	 0.69
291.182899 	 100
319.177813 	 0
END IONS

BEGIN IONS
PEPMASS=341.2347
CHARGE=1
MSLEVEL=2
RT=0
SOURCE_INSTRUMENT=GnpsDecoyReroot
FILENAME=CCMSLIB00000085671.txt
IONMODE=Positive
ORGANISM=Natural
NAME=MLS000069833-01!TRANS-DIHYDROLISURIDE
PI=GNPS
DATACOLLECTOR=GNPS
SMILES=CCN(CC)C(=N[C@H]1C[C@@H]2c3cccc4c3c(C[C@H]2N(C)C1)c[nH]4)O
INCHI=InChI=1S/C20H28N4O/c1-4-24(5-2)20(25)22-14-10-16-15-7-6-8-17-19(15)13(11-21-17)9-18(16)23(3)12-14/h6-8,11,14,16,18,21H,4-5,9-10,12H2,1-3H3,(H,22,25)/t14-,16+,18+/m0/s1
FORMULA=C20H28N4O
PUBMED=N/A
SUBMITUSER=BIOADREM
LIBRARYQUALITY=0
SPECTRUMID=CCMSLIB00000085671
SCANS=3658
ID=CCMSLIB00000085671
213.138629 	 6.31
218.153944 	 1.18
228.138294 	 9.9
229.146119 	 2.62
240.149528 	 4.89
243.185579 	 4.02
245.164843 	 4.51
251.154279 	 0.67
255.149193 	 8.88
255.185579 	 6.86
266.177754 	 54.07
271.180493 	 29.07
272.175742 	 53.82
281.201229 	 55.61
282.196478 	 2.01
298.191392 	 7.91
307.180493 	 4.87
309.183567 	 1.67
313.238677 	 100
324.207042 	 6.91
341.233592 	 4.89
END IONS

BEGIN IONS
PEPMASS=325.1897
CHARGE=1
MSLEVEL=2
RT=0
SOURCE_INSTRUMENT=GnpsDecoyReroot
FILENAME=CCMSLIB00000085673.txt
IONMODE=Positive
ORGANISM=Natural
NAME=MLS001304041-01!
PI=GNPS
DATACOLLECTOR=GNPS
SMILES=C=C[C@H]1CN2CCC1C[C@H]2[C@@H](c1ccnc2ccc(cc12)OC)O
INCHI=InChI=1S/C20H24N2O2/c1-3-13-12-22-9-7-14(13)10-19(22)20(23)16-6-8-21-18-5-4-15(24-2)11-17(16)18/h3-6,8,11,13-14,19-20,23H,1,7,9-10,12H2,2H3/t13-,14?,19-,20+/m0/s1
FORMULA=C20H24N2O2
PUBMED=N/A
SUBMITUSER=BIOADREM
LIBRARYQUALITY=0
SPECTRUMID=CCMSLIB00000085673
SCANS=3660
ID=CCMSLIB00000085673
89.013428 	 9.61
90.021253 	 7.74
102.021253 	 12.02
103.029078 	 5.5
104.036903 	 100
106.052553 	 4.85
113.013428 	 6.61
114.021253 	 5.76
118.016168 	 8.88
118.052553 	 11.57
128.036903 	 33.44
130.052553 	 28.3
132.031818 	 10.86
133.039643 	 19.23
137.026004 	 9.7
140.036903 	 5.96
154.052553 	 13.05
158.047468 	 9.42
163.086593 	 7.03
165.057304 	 57.15
166.052553 	 5.19
180.068203 	 5.33
181.097158 	 24.13
182.083853 	 6.86
183.067869 	 127.68
208.099503 	 9.42
226.110068 	 5.42
238.146454 	 10.15
256.157018 	 6.21
258.136283 	 6.13
266.141368 	 5.36
279.149193 	 6.72
284.151933 	 50.48
310.167583 	 20.16
325.191058 	 127.68
END IONS

BEGIN IONS
PEPMASS=333.0945
CHARGE=1
MSLEVEL=2
RT=0
SOURCE_INSTRUMENT=GnpsDecoyReroot
FILENAME=CCMSLIB00000085676.txt
IONMODE=Positive
ORGANISM=Natural
NAME=MLS002207223-01!Picrotin
PI=GNPS
DATACOLLECTOR=GNPS
SMILES=CC(C)(C1C2C(=O)OC1C1C3(C)C2(CC2C3(C(=O)O1)O2)O)O
INCHI=InChI=1S/C15H18O7/c1-12(2,18)6-7-10(16)20-8(6)9-13(3)14(7,19)4-5-15(13,22-5)11(17)21-9/h5-9,18-19H,4H2,1-3H3
FORMULA=C15H18O7
PUBMED=N/A
SUBMITUSER=BIOADREM
LIBRARYQUALITY=0
SPECTRUMID=CCMSLIB00000085676
SCANS=3662
ID=CCMSLIB00000085676
67.05423 	 0
165.002982 	 5.15
200.031543 	 21.24
215.055018 	 27.42
311.112533 	 0
END IONS

BEGIN IONS
PEPMASS=406.1915
CHARGE=1
MSLEVEL=2
RT=0
SOURCE_INSTRUMENT=GnpsDecoyReroot
FILENAME=CCMSLIB00000085678.txt
IONMODE=Positive
ORGANISM=Natural
NAME=MLS001306432-01!TOREMIFENE CITRATE
PI=GNPS
DATACOLLECTOR=GNPS
SMILES=CN(C)CCOc1ccc(cc1)/C(=C(/CCCl)\c1ccccc1)/c1ccccc1
INCHI=InChI=1S/C26H28ClNO/c1-28(2)19-20-29-24-15-13-23(14-16-24)26(22-11-7-4-8-12-22)25(17-18-27)21-9-5-3-6-10-21/h3-16H,17-20H2,1-2H3/b26-25-
FORMULA=C26H28ClNO
PUBMED=N/A
SUBMITUSER=BIOADREM
LIBRARYQUALITY=0
SPECTRUMID=CCMSLIB00000085678
SCANS=3663
ID=CCMSLIB00000085678
179.08553 	 16.84
189.06988 	 15.98
199.099169 	 13
200.14338 	 9.59
207.080445 	 99.42
207.080932 	 36.49
210.127729 	 100
215.072954 	 20.86
232.088757 	 6.44
233.083519 	 12.15
235.075847 	 14.92
237.114819 	 7.71
243.080932 	 11.34
244.088757 	 7.69
249.151205 	 22.22
251.166855 	 10.92
252.138294 	 10.5
253.146119 	 8.99
254.073107 	 13.27
258.104407 	 12.32
259.112232 	 10.89
261.151205 	 27.59
266.073107 	 8.71
269.096582 	 7.8
270.104407 	 22.08
279.080932 	 12.26
279.161769 	 5.52
284.120057 	 62.57
285.127882 	 53.75
286.099322 	 13.35
294.104407 	 37.22
295.112232 	 9.14
297.091497 	 12.51
300.151357 	 35.35
310.135707 	 13.55
312.114972 	 9.26
313.122797 	 32.28
328.146272 	 19.02
378.198308 	 10.13
380.177572 	 7.24
388.182658 	 6.61
406.193222 	 99.42
END IONS

BEGIN IONS
PEPMASS=257.1774
CHARGE=1
MSLEVEL=2
RT=0
SOURCE_INSTRUMENT=GnpsDecoyReroot
FILENAME=CCMSLIB00000085679.txt
IONMODE=Positive
ORGANISM=Natural
NAME=MLS002154067-01!Bephenium hydroxynaphthoate3818-50-6
PI=GNPS
DATACOLLECTOR=GNPS
SMILES=C[N+](C)(CCOc1ccccc1)Cc1ccccc1
INCHI=InChI=1S/C17H22NO/c1-18(2,15-16-9-5-3-6-10-16)13-14-19-17-11-7-4-8-12-17/h3-12H,13-15H2,1-2H3/q+1
FORMULA=C17H22NO
PUBMED=N/A
SUBMITUSER=BIOADREM
LIBRARYQUALITY=0
SPECTRUMID=CCMSLIB00000085679
SCANS=3664
ID=CCMSLIB00000085679
164.106994 	 0
184.124655 	 100
186.140306 	 2.48
196.124655 	 5.17
212.11957 	 1.45
214.13522 	 21.26
257.177419 	 0
END IONS

BEGIN IONS
PEPMASS=221.1105
CHARGE=1
MSLEVEL=2
RT=0
SOURCE_INSTRUMENT=GnpsDecoyReroot
FILENAME=CCMSLIB00000085680.txt
IONMODE=Positive
ORGANISM=Natural
NAME=MLS000881122-01!Xylazine
PI=GNPS
DATACOLLECTOR=GNPS
SMILES=Cc1cccc(C)c1NC1=NCCCS1
INCHI=InChI=1S/C12H16N2S/c1-9-5-3-6-10(2)11(9)14-12-13-7-4-8-15-12/h3,5-6H,4,7-8H2,1-2H3,(H,13,14)
FORMULA=C12H16N2S
PUBMED=N/A
SUBMITUSER=BIOADREM
LIBRARYQUALITY=0
SPECTRUMID=CCMSLIB00000085680
SCANS=3665
ID=CCMSLIB00000085680
61.00728 	 2.27
63.02293 	 28.56
64.030755 	 17.23
73.00728 	 13
74.015105 	 12.46
88.018179 	 1.82
90.033829 	 29.68
119.99025 	 1.27
164.05285 	 71.84
179.076325 	 13.68
190.0685 	 30.39
194.0998 	 13.94
206.087224 	 4.97
221.1107 	 71.84
END IONS

BEGIN IONS
PEPMASS=437.9814
CHARGE=1
MSLEVEL=2
RT=0
SOURCE_INSTRUMENT=GnpsDecoyReroot
FILENAME=CCMSLIB00000085683.txt
IONMODE=Positive
ORGANISM=Natural
NAME=MLS002153417-01!I-OMe-Tyrphostin AG 538
PI=GNPS
DATACOLLECTOR=GNPS
SMILES=COc1cc(/C=C(\C#N)/C(=O)c2ccc(c(c2)O)O)cc(c1O)I
INCHI=InChI=1S/C17H12INO5/c1-24-15-6-9(5-12(18)17(15)23)4-11(8-19)16(22)10-2-3-13(20)14(21)7-10/h2-7,20-21,23H,1H3/b11-4+
FORMULA=C17H12INO5
PUBMED=N/A
SUBMITUSER=BIOADREM
LIBRARYQUALITY=0
SPECTRUMID=CCMSLIB00000085683
SCANS=3668
ID=CCMSLIB00000085683
168.008008 	 3.69
181.052219 	 20.65
192.044394 	 1.74
195.067869 	 4.19
204.008008 	 1.79
205.052219 	 17.38
219.031483 	 2.2
223.062783 	 6.4
233.047133 	 39.03
236.034223 	 9.94
251.057698 	 2.51
260.067928 	 44.44
260.940707 	 14.27
261.042048 	 16.29
264.029138 	 74.31
269.941042 	 3.93
279.052613 	 100
287.951606 	 20.83
295.920306 	 1.36
311.078827 	 2.91
323.915221 	 3.75
381.993471 	 6.6
405.957086 	 4.41
409.988386 	 5.59
437.9833 	 1.36
END IONS

BEGIN IONS
PEPMASS=358.156
CHARGE=1
MSLEVEL=2
RT=0
SOURCE_INSTRUMENT=GnpsDecoyReroot
FILENAME=CCMSLIB00000085684.txt
IONMODE=Positive
ORGANISM=Natural
NAME=MLS002153428-01!4-Diphenylacetoxy-N-(2-chloroethyl)piperidine hydrochloride
PI=GNPS
DATACOLLECTOR=GNPS
SMILES=c1ccc(cc1)C(c1ccccc1)C(=O)OC1CCN(CC1)CCCl
INCHI=InChI=1S/C21H24ClNO2/c22-13-16-23-14-11-19(12-15-23)25-21(24)20(17-7-3-1-4-8-17)18-9-5-2-6-10-18/h1-10,19-20H,11-16H2
FORMULA=C21H24ClNO2
PUBMED=N/A
SUBMITUSER=BIOADREM
LIBRARYQUALITY=0
SPECTRUMID=CCMSLIB00000085684
SCANS=3669
ID=CCMSLIB00000085684
56.049479 	 0.6
61.028409 	 1.11
62.036234 	 0.58
75.044059 	 1.21
85.028409 	 2.06
86.036234 	 22.13
92.026157 	 62.39
99.044059 	 32.69
100.051884 	 12.75
101.059709 	 100
219.104254 	 1.29
220.112079 	 2.47
234.127729 	 3.41
286.099322 	 12.11
304.109886 	 85.79
332.141187 	 5.97
358.156837 	 62.39
END IONS

BEGIN IONS
PEPMASS=623.3097
CHARGE=1
MSLEVEL=2
RT=0
SOURCE_INSTRUMENT=GnpsDecoyReroot
FILENAME=CCMSLIB00000085685.txt
IONMODE=Positive
ORGANISM=Natural
NAME=MLS002153946-01!Tetrandrine
PI=GNPS
DATACOLLECTOR=GNPS
SMILES=CN1CCc2cc(c3cc2[C@@H]1Cc1ccc(cc1)Oc1cc(ccc1OC)C[C@H]1c2c(CCN1C)cc(c(c2O3)OC)OC)OC
INCHI=InChI=1S/C38H42N2O6/c1-39-15-13-25-20-32(42-4)34-22-28(25)29(39)17-23-7-10-27(11-8-23)45-33-19-24(9-12-31(33)41-3)18-30-36-26(14-16-40(30)2)21-35(43-5)37(44-6)38(36)46-34/h7-12,19-22,29-30H,13-18H2,1-6H3/t29-,30-/m0/s1
FORMULA=C38H42N2O6
PUBMED=N/A
SUBMITUSER=BIOADREM
LIBRARYQUALITY=0
SPECTRUMID=CCMSLIB00000085685
SCANS=3670
ID=CCMSLIB00000085685
153.09101 	 2.96
162.127729 	 12
178.122644 	 7.91
190.122644 	 39.69
192.138294 	 13.7
206.117559 	 6.85
207.125384 	 17.81
208.133209 	 11.52
220.133209 	 4.65
222.148859 	 4.76
234.148859 	 3.2
243.13796 	 3.76
251.10666 	 2.64
266.130135 	 2.58
297.148525 	 3.91
298.167583 	 3.73
315.159089 	 2.6
326.151264 	 3.27
354.169988 	 5.4
370.201288 	 2.54
379.201623 	 5.09
381.208719 	 3.53
382.188712 	 3.36
397.212187 	 100
398.211459 	 27.43
399.219284 	 5.56
412.235662 	 4.74
416.222024 	 5.8
417.221296 	 3.44
544.211853 	 6.89
546.191118 	 3.05
560.219344 	 4.13
561.214593 	 5.27
562.246227 	 4.11
565.258469 	 2.71
566.253718 	 4.02
576.238068 	 15.81
577.269702 	 4.18
592.256792 	 3.2
596.300668 	 15.87
597.295917 	 10.72
607.280267 	 79.04
623.311567 	 79.04
END IONS

BEGIN IONS
PEPMASS=209.1074
CHARGE=1
MSLEVEL=2
RT=0
SOURCE_INSTRUMENT=GnpsDecoyReroot
FILENAME=CCMSLIB00000085688.txt
IONMODE=Positive
ORGANISM=Natural
NAME=MLS001212883-01!2-Benzyl-1H-benzoimidazole
PI=GNPS
DATACOLLECTOR=GNPS
SMILES=c1ccc(cc1)Cc1nc2ccccc2[nH]1
INCHI=InChI=1S/C14H12N2/c1-2-6-11(7-3-1)10-14-15-12-8-4-5-9-13(12)16-14/h1-9H,10H2,(H,15,16)
FORMULA=C14H12N2
PUBMED=N/A
SUBMITUSER=BIOADREM
LIBRARYQUALITY=0
SPECTRUMID=CCMSLIB00000085688
SCANS=3672
ID=CCMSLIB00000085688
67.041654 	 0.39
89.026004 	 0.34
104.049479 	 60.38
108.080779 	 13.98
150.046405 	 0.57
182.096429 	 100
194.083853 	 0.33
209.107328 	 60.38
END IONS

BEGIN IONS
PEPMASS=332.1193
CHARGE=1
MSLEVEL=2
RT=0
SOURCE_INSTRUMENT=GnpsDecoyReroot
FILENAME=CCMSLIB00000085690.txt
IONMODE=Positive
ORGANISM=Natural
NAME=MLS002153419-01!SB 202190152121-30-7
PI=GNPS
DATACOLLECTOR=GNPS
SMILES=c1cc(ccc1c1c(c2ccncc2)nc(c2ccc(cc2)O)[nH]1)F
INCHI=InChI=1S/C20H14FN3O/c21-16-5-1-13(2-6-16)18-19(14-9-11-22-12-10-14)24-20(23-18)15-3-7-17(25)8-4-15/h1-12,25H,(H,23,24)
FORMULA=C20H14FN3O
PUBMED=N/A
SUBMITUSER=BIOADREM
LIBRARYQUALITY=0
SPECTRUMID=CCMSLIB00000085690
SCANS=3674
ID=CCMSLIB00000085690
57.013508 	 3.38
58.008757 	 10.67
58.065129 	 12.5
69.044728 	 0.75
73.00728 	 0.91
84.068203 	 2.99
85.008423 	 60.68
85.076028 	 100
86.003672 	 21.78
117.013508 	 0.99
123.02293 	 4.67
139.066606 	 0.55
143.029158 	 1.1
145.019656 	 0.69
150.033829 	 1.13
159.060458 	 8.87
160.030555 	 4.58
170.040057 	 1.6
172.055707 	 134.24
189.082257 	 0.76
198.058781 	 2.42
209.063532 	 1.9
211.05403 	 23.71
236.061855 	 2.89
249.082257 	 1.21
254.07242 	 1.37
263.097907 	 0.68
275.097907 	 0.77
276.093156 	 0.97
288.093156 	 0.65
289.113557 	 4.14
290.108806 	 2.91
304.124456 	 0.53
314.108806 	 5.52
332.11937 	 134.24
END IONS

BEGIN IONS
PEPMASS=323.1601
CHARGE=1
MSLEVEL=2
RT=0
SOURCE_INSTRUMENT=GnpsDecoyReroot
FILENAME=CCMSLIB00000085691.txt
IONMODE=Positive
ORGANISM=Natural
NAME=MLS002153849-01!Etifenin63245-28-3
PI=GNPS
DATACOLLECTOR=GNPS
SMILES=CCc1cccc(CC)c1N=C(CN(CC(=O)O)CC(=O)O)O
INCHI=InChI=1S/C16H22N2O5/c1-3-11-6-5-7-12(4-2)16(11)17-13(19)8-18(9-14(20)21)10-15(22)23/h5-7H,3-4,8-10H2,1-2H3,(H,17,19)(H,20,21)(H,22,23)
FORMULA=C16H22N2O5
PUBMED=N/A
SUBMITUSER=BIOADREM
LIBRARYQUALITY=0
SPECTRUMID=CCMSLIB00000085691
SCANS=3675
ID=CCMSLIB00000085691
54.033829 	 2.2
56.049479 	 11.32
72.044394 	 7.66
87.080445 	 4.17
99.080445 	 2.25
100.039308 	 31.34
102.10392 	 24.64
112.08827 	 4.43
115.07536 	 5.3
130.098835 	 3.92
138.127729 	 3.46
149.059709 	 3.38
151.07536 	 7.35
152.070609 	 8.04
165.078434 	 6.79
166.086259 	 7.73
167.094084 	 2.15
168.101909 	 2.56
177.078434 	 3.74
178.086259 	 27.07
179.057698 	 7.4
180.065523 	 13.09
180.101909 	 11.81
185.141034 	 3.18
192.101909 	 4.81
193.109734 	 52.16
196.133209 	 19.26
206.117559 	 4.84
208.133209 	 100
218.117559 	 7.27
221.104648 	 3.23
234.112473 	 2.07
236.128123 	 3.28
265.154672 	 13.01
277.154672 	 0
323.160152 	 0
END IONS

BEGIN IONS
PEPMASS=328.1806
CHARGE=1
MSLEVEL=2
RT=0
SOURCE_INSTRUMENT=GnpsDecoyReroot
FILENAME=CCMSLIB00000085692.txt
IONMODE=Positive
ORGANISM=Natural
NAME=MLS002154163-01!Azaperone1649-18-9
PI=GNPS
DATACOLLECTOR=GNPS
SMILES=c1ccnc(c1)N1CCN(CCCC(=O)c2ccc(cc2)F)CC1
INCHI=InChI=1S/C19H22FN3O/c20-17-8-6-16(7-9-17)18(24)4-3-11-22-12-14-23(15-13-22)19-5-1-2-10-21-19/h1-2,5-10H,3-4,11-15H2
FORMULA=C19H22FN3O
PUBMED=N/A
SUBMITUSER=BIOADREM
LIBRARYQUALITY=0
SPECTRUMID=CCMSLIB00000085692
SCANS=3676
ID=CCMSLIB00000085692
121.076028 	 0.97
191.086673 	 0.29
274.171406 	 2.45
285.139771 	 55.52
286.13502 	 100
287.142845 	 1.06
301.171072 	 0.82
302.16632 	 14.72
311.155421 	 0.57
328.181971 	 0.97
END IONS

BEGIN IONS
PEPMASS=405.1544
CHARGE=1
MSLEVEL=2
RT=0
SOURCE_INSTRUMENT=GnpsDecoyReroot
FILENAME=CCMSLIB00000085693.txt
IONMODE=Positive
ORGANISM=Natural
NAME=MLS002207168-01!Deoxyrhapontin from rhubarb root30197-14-9
PI=GNPS
DATACOLLECTOR=GNPS
SMILES=COc1ccc(/C=C/c2cc(cc(c2)OC2C(C(C(C(CO)O2)O)O)O)O)cc1
INCHI=InChI=1S/C21H24O8/c1-27-15-6-4-12(5-7-15)2-3-13-8-14(23)10-16(9-13)28-21-20(26)19(25)18(24)17(11-22)29-21/h2-10,17-26H,11H2,1H3/b3-2+
FORMULA=C21H24O8
PUBMED=N/A
SUBMITUSER=BIOADREM
LIBRARYQUALITY=0
SPECTRUMID=CCMSLIB00000085693
SCANS=3677
ID=CCMSLIB00000085693
182.07262 	 0
206.093749 	 4.86
208.073014 	 37.02
222.088664 	 10.39
224.067928 	 5.5
236.067928 	 31.3
242.093749 	 5.98
250.083579 	 10.32
268.109399 	 2.96
296.140699 	 10.49
298.119964 	 4.86
299.127789 	 1.9
314.151264 	 9.23
326.114879 	 7.11
328.094143 	 2.41
342.146179 	 10.65
344.125443 	 100
359.148918 	 8.72
377.159483 	 8.49
405.154398 	 0
END IONS

BEGIN IONS
PEPMASS=338.2112
CHARGE=1
MSLEVEL=2
RT=0
SOURCE_INSTRUMENT=GnpsDecoyReroot
FILENAME=CCMSLIB00000085695.txt
IONMODE=Positive
ORGANISM=Natural
NAME=MLS001066617-01!DANAZOL
PI=GNPS
DATACOLLECTOR=GNPS
SMILES=C#C[C@@]1(CC[C@H]2[C@@H]3CCC4=Cc5c(C[C@]4(C)[C@H]3CC[C@]12C)cno5)O
INCHI=InChI=1S/C22H27NO2/c1-4-22(24)10-8-18-16-6-5-15-11-19-14(13-23-25-19)12-20(15,2)17(16)7-9-21(18,22)3/h1,11,13,16-18,24H,5-10,12H2,2-3H3/t16-,17+,18+,20+,21+,22+/m1/s1
FORMULA=C22H27NO2
PUBMED=N/A
SUBMITUSER=BIOADREM
LIBRARYQUALITY=0
SPECTRUMID=CCMSLIB00000085695
SCANS=3678
ID=CCMSLIB00000085695
51.02293 	 25.19
52.030755 	 11.53
56.013094 	 16.32
60.080779 	 19.69
61.00728 	 21
61.028409 	 15.45
63.02293 	 17.8
67.05423 	 13.16
75.02293 	 14.38
75.104254 	 55.88
77.03858 	 15.03
82.028744 	 29.61
83.072954 	 33.9
84.008008 	 17.6
92.013094 	 42.2
93.06988 	 13.25
100.08827 	 11.18
101.119904 	 11.98
102.10392 	 20.11
105.06988 	 12.11
110.023658 	 27.43
111.067869 	 29.67
111.11683 	 17.28
120.080779 	 73.94
121.10118 	 25.12
126.140306 	 23.77
128.11957 	 39.5
131.130469 	 15.66
136.124655 	 49.69
137.083519 	 24.4
139.111745 	 36.91
154.13522 	 27.58
163.099169 	 19.08
172.145785 	 11.7
210.127729 	 15.95
238.15903 	 26.34
256.169594 	 47.95
256.20598 	 28
264.17468 	 31.94
282.185244 	 13.05
282.22163 	 34.14
310.216544 	 100
338.211459 	 73.94
END IONS

BEGIN IONS
PEPMASS=247.1077
CHARGE=1
MSLEVEL=2
RT=0
SOURCE_INSTRUMENT=GnpsDecoyReroot
FILENAME=CCMSLIB00000085696.txt
IONMODE=Positive
ORGANISM=Natural
NAME=MLS001066362-01!N-Acetyl-D-tryptophan
PI=GNPS
DATACOLLECTOR=GNPS
SMILES=CC(=N[C@H](Cc1c[nH]c2ccccc12)C(=O)O)O
INCHI=InChI=1S/C13H14N2O3/c1-8(16)15-12(13(17)18)6-9-7-14-11-5-3-2-4-10(9)11/h2-5,7,12,14H,6H2,1H3,(H,15,16)(H,17,18)/t12-/m1/s1
FORMULA=C13H14N2O3
PUBMED=N/A
SUBMITUSER=BIOADREM
LIBRARYQUALITY=0
SPECTRUMID=CCMSLIB00000085696
SCANS=3679
ID=CCMSLIB00000085696
150.091344 	 5.94
159.091678 	 99.05
174.091344 	 56.37
176.094418 	 33.73
177.102243 	 84.09
186.091344 	 5.62
188.070609 	 0
189.102243 	 97.23
191.117893 	 87.09
199.086593 	 6.73
201.102243 	 71.5
202.110068 	 44.73
203.117893 	 42.6
205.097158 	 100
229.097158 	 52.49
247.107722 	 0
END IONS

BEGIN IONS
PEPMASS=489.3208
CHARGE=1
MSLEVEL=2
RT=0
SOURCE_INSTRUMENT=GnpsDecoyReroot
FILENAME=CCMSLIB00000085697.txt
IONMODE=Positive
ORGANISM=Natural
NAME=MLS001076292-01!11BETA,17ALPHA,21-TRIHYDROXY-4-PREGNENE-3,20-DIONE 21-CAPRYLATE
PI=GNPS
DATACOLLECTOR=GNPS
SMILES=CCCCCCCC(=O)OCC(=O)[C@]1(CC[C@H]2[C@@H]3CCC4=CC(=O)CC[C@]4(C)[C@H]3[C@H](C[C@]12C)O)O
INCHI=InChI=1S/C29H44O6/c1-4-5-6-7-8-9-25(33)35-18-24(32)29(34)15-13-22-21-11-10-19-16-20(30)12-14-27(19,2)26(21)23(31)17-28(22,29)3/h16,21-23,26,31,34H,4-15,17-18H2,1-3H3/t21-,22-,23-,26+,27-,28-,29-/m0/s1
FORMULA=C29H44O6
PUBMED=N/A
SUBMITUSER=BIOADREM
LIBRARYQUALITY=0
SPECTRUMID=CCMSLIB00000085697
SCANS=3680
ID=CCMSLIB00000085697
61.064795 	 23.74
73.064795 	 16
87.080445 	 43.24
95.08553 	 25.24
97.10118 	 20.71
99.080445 	 22.53
107.08553 	 42.35
109.10118 	 49.09
111.11683 	 21.79
121.10118 	 36.38
123.080445 	 19.88
123.11683 	 35.12
125.096095 	 18.97
127.111745 	 50.26
129.06988 	 3.21
131.08553 	 15.32
133.10118 	 26.47
135.080445 	 22.85
135.11683 	 28.91
139.111745 	 25.79
147.11683 	 39.41
149.096095 	 20.09
149.132481 	 31.21
151.111745 	 35.82
153.127395 	 16.38
157.10118 	 18.35
159.11683 	 26.21
173.132481 	 22.85
175.111745 	 20.76
177.127395 	 38.47
183.122704 	 63.94
185.132481 	 19.03
187.148131 	 26.62
191.143045 	 19.79
203.143045 	 38.5
205.158695 	 89.15
217.158695 	 17.65
231.174345 	 43.91
233.189995 	 17.35
273.18491 	 39.15
291.195475 	 74.76
309.206039 	 54.15
337.200954 	 24.94
352.224429 	 15.56
365.26864 	 31.88
367.247904 	 23.74
375.25299 	 18.03
393.263554 	 25.38
419.279204 	 16.24
427.28429 	 32.03
443.31559 	 46.35
445.294854 	 100
471.310504 	 27.15
489.321069 	 3.21
END IONS

BEGIN IONS
PEPMASS=340.202
CHARGE=1
MSLEVEL=2
RT=0
SOURCE_INSTRUMENT=GnpsDecoyReroot
FILENAME=CCMSLIB00000085698.txt
IONMODE=Positive
ORGANISM=Natural
NAME=MLS000756415-01!Methergine
PI=GNPS
DATACOLLECTOR=GNPS
SMILES=CCC(CO)N=C(C1C=C2c3cccc4c3c(CC2N(C)C1)c[nH]4)O
INCHI=InChI=1S/C20H25N3O2/c1-3-14(11-24)22-20(25)13-7-16-15-5-4-6-17-19(15)12(9-21-17)8-18(16)23(2)10-13/h4-7,9,13-14,18,21,24H,3,8,10-11H2,1-2H3,(H,22,25)
FORMULA=C20H25N3O2
PUBMED=N/A
SUBMITUSER=BIOADREM
LIBRARYQUALITY=0
SPECTRUMID=CCMSLIB00000085698
SCANS=3681
ID=CCMSLIB00000085698
186.127729 	 8.62
208.075694 	 9.05
209.083519 	 1.96
229.169929 	 2.76
236.094418 	 1.46
242.153944 	 7.91
243.149193 	 2.38
251.117893 	 3.83
254.153944 	 1.69
257.164843 	 4.7
260.130803 	 34.46
265.169929 	 1.18
267.149193 	 1.42
269.164843 	 61.71
277.157353 	 2.04
279.149193 	 3.56
280.157018 	 20.91
281.164843 	 13.47
283.144108 	 2.96
283.180493 	 7.26
286.191392 	 10.29
296.175742 	 0.61
297.159758 	 100
309.159758 	 1.89
310.191392 	 5.04
312.207042 	 48.86
314.186307 	 6.26
322.191392 	 0.61
325.178482 	 0.69
340.201957 	 3.83
END IONS

BEGIN IONS
PEPMASS=360.2159
CHARGE=1
MSLEVEL=2
RT=0
SOURCE_INSTRUMENT=GnpsDecoyReroot
FILENAME=CCMSLIB00000085699.txt
IONMODE=Positive
ORGANISM=Natural
NAME=MLS000860015-01!YS-035 hydrochloride
PI=GNPS
DATACOLLECTOR=GNPS
SMILES=CN(CCc1ccc(c(c1)OC)OC)CCc1ccc(c(c1)OC)OC
INCHI=InChI=1S/C21H29NO4/c1-22(12-10-16-6-8-18(23-2)20(14-16)25-4)13-11-17-7-9-19(24-3)21(15-17)26-5/h6-9,14-15H,10-13H2,1-5H3
FORMULA=C21H29NO4
PUBMED=N/A
SUBMITUSER=BIOADREM
LIBRARYQUALITY=0
SPECTRUMID=CCMSLIB00000085699
SCANS=3682
ID=CCMSLIB00000085699
176.106994 	 1.05
211.111745 	 1.07
214.098835 	 0.22
222.10392 	 0.31
223.111745 	 5.53
224.11957 	 1.61
225.127395 	 10.76
227.10666 	 3.91
229.12231 	 0.56
238.098835 	 3.62
240.114485 	 2.7
241.12231 	 6.68
242.130135 	 2.13
251.10666 	 1.46
252.114485 	 1.07
253.12231 	 11.65
255.101574 	 12.7
255.13796 	 5.27
257.15361 	 0.42
258.125049 	 0.27
269.117224 	 2.72
270.125049 	 54.03
284.140699 	 0.62
285.148525 	 100
299.164175 	 2.24
303.159089 	 2.89
318.182564 	 16.67
328.190724 	 8.73
343.214199 	 0.31
345.193463 	 0.32
360.216938 	 1.05
END IONS

BEGIN IONS
PEPMASS=232.1691
CHARGE=1
MSLEVEL=2
RT=0
SOURCE_INSTRUMENT=GnpsDecoyReroot
FILENAME=CCMSLIB00000085700.txt
IONMODE=Positive
ORGANISM=Natural
NAME=MLS002153407-01!cis-8-Hydroxy-3-(n-propyl)-1,2,3a,4,5,9b-hexahydro-1H-benz[e]indole hydrobromide
PI=GNPS
DATACOLLECTOR=GNPS
SMILES=CCCN1CC[C@@H]2c3cc(ccc3CC[C@H]12)O
INCHI=InChI=1S/C15H21NO/c1-2-8-16-9-7-13-14-10-12(17)5-3-11(14)4-6-15(13)16/h3,5,10,13,15,17H,2,4,6-9H2,1H3/t13-,15+/m1/s1
FORMULA=C15H21NO
PUBMED=N/A
SUBMITUSER=BIOADREM
LIBRARYQUALITY=0
SPECTRUMID=CCMSLIB00000085700
SCANS=3683
ID=CCMSLIB00000085700
111.02293 	 12.75
115.05423 	 49.56
160.112079 	 30.48
162.127729 	 13.52
170.096429 	 100
178.15903 	 21.08
186.127729 	 1.47
188.14338 	 34.63
189.151205 	 1.13
199.135555 	 13.67
204.17468 	 25.75
206.153944 	 2.21
214.15903 	 22.16
232.169594 	 49.56
END IONS

BEGIN IONS
PEPMASS=350.229
CHARGE=1
MSLEVEL=2
RT=0
SOURCE_INSTRUMENT=GnpsDecoyReroot
FILENAME=CCMSLIB00000085701.txt
IONMODE=Positive
ORGANISM=Natural
NAME=MLS002172447-01!p-Fluorohexahydro-sila-difenidol hydrochloride
PI=GNPS
DATACOLLECTOR=GNPS
SMILES=C1CCC(CC1)[Si](CCCN1CCCCC1)(c1ccc(cc1)F)O
INCHI=InChI=1S/C20H32FNOSi/c21-18-10-12-20(13-11-18)24(23,19-8-3-1-4-9-19)17-7-16-22-14-5-2-6-15-22/h10-13,19,23H,1-9,14-17H2
FORMULA=C20H32FNOSi
PUBMED=N/A
SUBMITUSER=BIOADREM
LIBRARYQUALITY=0
SPECTRUMID=CCMSLIB00000085701
SCANS=3684
ID=CCMSLIB00000085701
51.060458 	 4.25
60.026406 	 0.48
66.999857 	 0.56
77.076109 	 1.25
89.076109 	 0.96
91.995106 	 14.51
117.107409 	 6.09
121.084335 	 0.77
129.107409 	 0.44
151.131285 	 1.59
159.154359 	 100
177.146935 	 0.45
222.167256 	 2.9
225.203307 	 1.05
255.193886 	 15.81
273.20445 	 2.87
289.178236 	 1.48
318.204785 	 0.57
332.220435 	 79.63
350.230999 	 15.81
END IONS

BEGIN IONS
PEPMASS=180.1019
CHARGE=1
MSLEVEL=2
RT=0
SOURCE_INSTRUMENT=GnpsDecoyReroot
FILENAME=CCMSLIB00000085704.txt
IONMODE=Positive
ORGANISM=Natural
NAME=MLS002153813-01!Fusaric acid536-69-6
PI=GNPS
DATACOLLECTOR=GNPS
SMILES=CCCCc1ccc(C(=O)O)nc1
INCHI=InChI=1S/C10H13NO2/c1-2-3-4-8-5-6-9(10(12)13)11-7-8/h5-7H,2-4H2,1H3,(H,12,13)
FORMULA=C10H13NO2
PUBMED=N/A
SUBMITUSER=BIOADREM
LIBRARYQUALITY=0
SPECTRUMID=CCMSLIB00000085704
SCANS=3686
ID=CCMSLIB00000085704
64.030755 	 36.72
65.03858 	 7.66
82.004934 	 100
95.012759 	 16.22
97.028409 	 40.73
107.08553 	 0
112.051884 	 14.17
123.044059 	 9.27
135.080445 	 71.03
138.054958 	 19.79
138.067535 	 72.64
147.044059 	 47.59
153.09101 	 86.9
164.070609 	 13.55
180.101909 	 0
END IONS

BEGIN IONS
PEPMASS=333.2298
CHARGE=1
MSLEVEL=2
RT=0
SOURCE_INSTRUMENT=GnpsDecoyReroot
FILENAME=CCMSLIB00000085708.txt
IONMODE=Positive
ORGANISM=Natural
NAME=MLS002153882-01!Ipratropium bromide22254-24-6
PI=GNPS
DATACOLLECTOR=GNPS
SMILES=CC(C)[N+]1(C)[C@@H]2CC[C@@H]1CC(C2)OC(=O)C(CO)c1ccccc1
INCHI=InChI=1S/C20H30NO3/c1-14(2)21(3)16-9-10-17(21)12-18(11-16)24-20(23)19(13-22)15-7-5-4-6-8-15/h4-8,14,16-19,22H,9-13H2,1-3H3/q+1/t16-,17-,18?,19?,21?/m1/s1
FORMULA=C20H30NO3
PUBMED=N/A
SUBMITUSER=BIOADREM
LIBRARYQUALITY=0
SPECTRUMID=CCMSLIB00000085708
SCANS=3690
ID=CCMSLIB00000085708
96.080779 	 0
104.02567 	 0.33
134.015105 	 5.42
139.135555 	 55.23
152.02567 	 7.6
157.146119 	 0.26
159.067869 	 0.85
169.052219 	 0.85
170.060044 	 1.04
185.083519 	 76.09
199.099169 	 1.08
203.094084 	 1.89
213.114819 	 5.78
227.130469 	 93.62
244.18217 	 2.87
245.141034 	 1.21
261.208719 	 0.34
287.22437 	 8.46
289.203634 	 5.53
305.234934 	 12
307.214199 	 1.03
315.219284 	 0.5
333.229849 	 0
END IONS

BEGIN IONS
PEPMASS=212.03
CHARGE=1
MSLEVEL=2
RT=0
SOURCE_INSTRUMENT=GnpsDecoyReroot
FILENAME=CCMSLIB00000085710.txt
IONMODE=Positive
ORGANISM=Natural
NAME=MLS002207159-01!3,5-Dinitrobenzamide121-81-3
PI=GNPS
DATACOLLECTOR=GNPS
SMILES=c1c(cc(cc1N(=O)=O)N(=O)=O)C(=N)O
INCHI=InChI=1S/C7H5N3O5/c8-7(11)4-1-5(9(12)13)3-6(2-4)10(14)15/h1-3H,(H2,8,11)
FORMULA=C7H5N3O5
PUBMED=N/A
SUBMITUSER=BIOADREM
LIBRARYQUALITY=0
SPECTRUMID=CCMSLIB00000085710
SCANS=3692
ID=CCMSLIB00000085710
91.017845 	 6.94
103.017845 	 100
149.010748 	 14.19
166.037297 	 10.48
195.003651 	 6.45
212.0302 	 6.45
END IONS

BEGIN IONS
PEPMASS=300.078
CHARGE=1
MSLEVEL=2
RT=0
SOURCE_INSTRUMENT=GnpsDecoyReroot
FILENAME=CCMSLIB00000085711.txt
IONMODE=Positive
ORGANISM=Natural
NAME=MLS002153781-01!Thioguanosine85-31-4
PI=GNPS
DATACOLLECTOR=GNPS
SMILES=C([C@@H]1[C@H]([C@H]([C@H](n2cnc3c2[nH]c(=N)nc3S)O1)O)O)O
INCHI=InChI=1S/C10H13N5O4S/c11-10-13-7-4(8(20)14-10)12-2-15(7)9-6(18)5(17)3(1-16)19-9/h2-3,5-6,9,16-18H,1H2,(H3,11,13,14,20)/t3-,5-,6-,9-/m1/s1
FORMULA=C10H13N5O4S
PUBMED=N/A
SUBMITUSER=BIOADREM
LIBRARYQUALITY=0
SPECTRUMID=CCMSLIB00000085711
SCANS=3693
ID=CCMSLIB00000085711
143.049145 	 0
152.001209 	 100
169.03562 	 13.39
179.080165 	 3.16
224.05401 	 3.99
266.010431 	 4.41
266.088384 	 13.89
267.018256 	 45.67
283.03698 	 11.31
284.044805 	 4.66
300.076105 	 0
END IONS

BEGIN IONS
PEPMASS=607.2803
CHARGE=1
MSLEVEL=2
RT=0
SOURCE_INSTRUMENT=GnpsDecoyReroot
FILENAME=CCMSLIB00000085715.txt
IONMODE=Positive
ORGANISM=Natural
NAME=MLS000728518-01!Cepharanthine
PI=GNPS
DATACOLLECTOR=GNPS
SMILES=CN1CCc2cc(c3cc2[C@H]1Cc1ccc(c(c1)Oc1ccc(cc1)C[C@H]1c2c(CCN1C)cc1c(c2O3)OCO1)OC)OC
INCHI=InChI=1S/C37H38N2O6/c1-38-13-11-24-18-31(41-4)33-20-27(24)28(38)16-23-7-10-30(40-3)32(17-23)44-26-8-5-22(6-9-26)15-29-35-25(12-14-39(29)2)19-34-36(37(35)45-33)43-21-42-34/h5-10,17-20,28-29H,11-16,21H2,1-4H3/t28-,29+/m1/s1
FORMULA=C37H38N2O6
PUBMED=N/A
SUBMITUSER=BIOADREM
LIBRARYQUALITY=0
SPECTRUMID=CCMSLIB00000085715
SCANS=3695
ID=CCMSLIB00000085715
184.060438 	 17.48
194.044788 	 7.33
205.130863 	 11.21
210.076088 	 11.54
215.117893 	 7.33
222.046405 	 8.66
233.125778 	 10.1
238.122644 	 6.88
256.133209 	 17.65
277.073348 	 7.1
284.164509 	 17.54
286.077705 	 7.71
293.080839 	 7.33
294.148859 	 8.27
305.104648 	 9.77
312.135614 	 37.9
322.107388 	 100
324.114485 	 12.87
345.135948 	 8.93
347.136342 	 7.82
351.180219 	 12.82
362.162498 	 10.88
365.149587 	 8.88
367.165237 	 11.99
373.179825 	 9.88
376.162891 	 8.38
380.173062 	 8.66
409.191058 	 18.76
428.194192 	 7.27
490.164903 	 15.93
501.169654 	 11.99
502.164903 	 10.93
513.169654 	 7.44
519.167642 	 9.88
522.203694 	 27.19
530.196203 	 9.71
532.211853 	 17.59
533.195869 	 59.49
534.203694 	 31.91
535.211519 	 10.1
548.219344 	 8.16
549.214593 	 8.77
562.222418 	 50.72
563.230243 	 12.93
564.238068 	 287.01
607.280267 	 287.01
END IONS

BEGIN IONS
PEPMASS=288.0801
CHARGE=1
MSLEVEL=2
RT=0
SOURCE_INSTRUMENT=GnpsDecoyReroot
FILENAME=CCMSLIB00000085721.txt
IONMODE=Positive
ORGANISM=Natural
NAME=MLS002153927-01!Sulmazole73384-60-8
PI=GNPS
DATACOLLECTOR=GNPS
SMILES=COc1cc(ccc1c1nc2cccnc2[nH]1)S(=O)C
INCHI=InChI=1S/C14H13N3O2S/c1-19-12-8-9(20(2)18)5-6-10(12)13-16-11-4-3-7-15-14(11)17-13/h3-8H,1-2H3,(H,15,16,17)
FORMULA=C14H13N3O2S
PUBMED=N/A
SUBMITUSER=BIOADREM
LIBRARYQUALITY=0
SPECTRUMID=CCMSLIB00000085721
SCANS=3701
ID=CCMSLIB00000085721
133.027067 	 1.69
160.086927 	 71.71
166.039977 	 38.82
180.055627 	 3.64
181.063452 	 46.07
194.034892 	 4.83
194.083853 	 11.3
207.058664 	 5.9
208.050542 	 1.34
208.053913 	 0.54
209.058367 	 100
219.046088 	 60.38
224.081842 	 0.32
232.053913 	 4.13
234.069563 	 1.24
242.038263 	 4.74
245.061738 	 4.28
260.048828 	 2.29
260.085213 	 12.07
262.064478 	 5.3
270.069563 	 1.24
288.080128 	 0.32
END IONS

BEGIN IONS
PEPMASS=375.253
CHARGE=1
MSLEVEL=2
RT=0
SOURCE_INSTRUMENT=GnpsDecoyReroot
FILENAME=CCMSLIB00000085724.txt
IONMODE=Positive
ORGANISM=Natural
NAME=MLS002153810-01!Digitoxigenin143-62-4
PI=GNPS
DATACOLLECTOR=GNPS
SMILES=C[C@]12CC[C@@H](C[C@H]1CC[C@@H]1[C@@H]2CC[C@]2(C)[C@H](CC[C@]12O)C1=CC(=O)OC1)O
INCHI=InChI=1S/C23H34O4/c1-21-8-5-16(24)12-15(21)3-4-19-18(21)6-9-22(2)17(7-10-23(19,22)26)14-11-20(25)27-13-14/h11,15-19,24,26H,3-10,12-13H2,1-2H3/t15-,16+,17-,18+,19-,21+,22-,23+/m1/s1
FORMULA=C23H34O4
PUBMED=N/A
SUBMITUSER=BIOADREM
LIBRARYQUALITY=0
SPECTRUMID=CCMSLIB00000085724
SCANS=3703
ID=CCMSLIB00000085724
64.051884 	 33.77
75.044059 	 15.36
90.067535 	 18.01
169.10118 	 0
179.179431 	 21.4
191.179431 	 29.93
205.195081 	 14.06
217.195081 	 33.37
231.210731 	 27.67
239.179431 	 100
243.210731 	 43.82
257.189995 	 15.64
265.158695 	 13.83
265.195081 	 80.91
267.174345 	 54.88
267.210731 	 46.36
269.189995 	 38.74
269.226381 	 27.89
277.195081 	 56.35
277.21621 	 40.99
283.205645 	 15.58
285.221296 	 43.31
287.20056 	 22.53
289.21621 	 23.6
293.189995 	 26.93
295.16926 	 18.63
295.205645 	 14.06
297.18491 	 13.66
297.206039 	 32.19
303.23186 	 58.44
307.190389 	 19.65
311.20056 	 52.57
313.21621 	 68.32
316.2033 	 37.61
323.221689 	 22.87
329.24751 	 87.69
331.226775 	 45.68
333.206039 	 38.11
334.213864 	 18.58
339.23186 	 27.61
349.23734 	 54.49
357.242425 	 13.61
375.25299 	 0
END IONS

BEGIN IONS
PEPMASS=159.093
CHARGE=1
MSLEVEL=2
RT=0
SOURCE_INSTRUMENT=GnpsDecoyReroot
FILENAME=CCMSLIB00000085725.txt
IONMODE=Positive
ORGANISM=Natural
NAME=MLS000069473-01!
PI=GNPS
DATACOLLECTOR=GNPS
SMILES=c1ccc(cc1)Cn1ccnc1
INCHI=InChI=1S/C10H10N2/c1-2-4-10(5-3-1)8-12-7-6-11-9-12/h1-7,9H,8H2
FORMULA=C10H10N2
PUBMED=N/A
SUBMITUSER=BIOADREM
LIBRARYQUALITY=0
SPECTRUMID=CCMSLIB00000085725
SCANS=3704
ID=CCMSLIB00000085725
91.05423 	 0
127.05423 	 21.26
159.091678 	 0
END IONS

BEGIN IONS
PEPMASS=319.0448
CHARGE=1
MSLEVEL=2
RT=0
SOURCE_INSTRUMENT=GnpsDecoyReroot
FILENAME=CCMSLIB00000085726.txt
IONMODE=Positive
ORGANISM=Natural
NAME=MLS002153825-01!Myricetin529-44-2
PI=GNPS
DATACOLLECTOR=GNPS
SMILES=c1c(cc(c(c1O)O)O)c1c(c(=O)c2c(cc(cc2o1)O)O)O
INCHI=InChI=1S/C15H10O8/c16-6-3-7(17)11-10(4-6)23-15(14(22)13(11)21)5-1-8(18)12(20)9(19)2-5/h1-4,16-20,22H
FORMULA=C15H10O8
PUBMED=N/A
SUBMITUSER=BIOADREM
LIBRARYQUALITY=0
SPECTRUMID=CCMSLIB00000085726
SCANS=3705
ID=CCMSLIB00000085726
73.00728 	 3.76
77.002195 	 7.13
90.01002 	 3.88
91.017845 	 33.76
101.002195 	 9.66
119.012759 	 17.25
121.999849 	 3.6
128.997109 	 6.29
132.992024 	 15.28
137.023324 	 57.58
147.007674 	 46.91
148.015499 	 8.37
156.992024 	 13.03
175.002589 	 34.94
193.013153 	 6.57
211.038974 	 4.72
229.049539 	 4.38
243.028803 	 100
245.008068 	 4.04
273.039368 	 5.22
291.049933 	 19.55
319.044847 	 57.58
END IONS

BEGIN IONS
PEPMASS=221.093
CHARGE=1
MSLEVEL=2
RT=0
SOURCE_INSTRUMENT=GnpsDecoyReroot
FILENAME=CCMSLIB00000085728.txt
IONMODE=Positive
ORGANISM=Natural
NAME=MLS002153452-01!5-Hydroxy-L-tryptophan145224-90-4
PI=GNPS
DATACOLLECTOR=GNPS
SMILES=c1cc2c(cc1O)c(C[C@@H](C(=O)O)N)c[nH]2
INCHI=InChI=1S/C11H12N2O3/c12-9(11(15)16)3-6-5-13-10-2-1-7(14)4-8(6)10/h1-2,4-5,9,13-14H,3,12H2,(H,15,16)/t9-/m0/s1
FORMULA=C11H12N2O3
PUBMED=N/A
SUBMITUSER=BIOADREM
LIBRARYQUALITY=0
SPECTRUMID=CCMSLIB00000085728
SCANS=3707
ID=CCMSLIB00000085728
77.002195 	 7.12
101.03858 	 11.37
102.033829 	 11.78
104.02567 	 24.52
117.033495 	 24.25
121.076028 	 6.3
129.033495 	 34.52
130.04132 	 28.77
141.054624 	 28.63
160.075694 	 0
165.078434 	 8.9
167.081508 	 17.12
168.065523 	 23.15
177.065857 	 15.21
195.076422 	 100
221.092072 	 0
END IONS

BEGIN IONS
PEPMASS=341.1682
CHARGE=1
MSLEVEL=2
RT=0
SOURCE_INSTRUMENT=GnpsDecoyReroot
FILENAME=CCMSLIB00000085729.txt
IONMODE=Positive
ORGANISM=Natural
NAME=MLS000859893-01!Propionylpromazine hydrochloride
PI=GNPS
DATACOLLECTOR=GNPS
SMILES=CCC(=O)c1ccc2c(c1)N(CCCN(C)C)c1ccccc1S2
INCHI=InChI=1S/C20H24N2OS/c1-4-18(23)15-10-11-20-17(14-15)22(13-7-12-21(2)3)16-8-5-6-9-19(16)24-20/h5-6,8-11,14H,4,7,12-13H2,1-3H3
FORMULA=C20H24N2OS
PUBMED=N/A
SUBMITUSER=BIOADREM
LIBRARYQUALITY=0
SPECTRUMID=CCMSLIB00000085729
SCANS=3708
ID=CCMSLIB00000085729
98.015105 	 2.01
98.97734 	 1.24
130.052553 	 5.76
131.060378 	 2.8
149.016799 	 7.6
156.068203 	 1.74
157.076028 	 9.29
161.016799 	 1.94
162.024624 	 12.14
163.032449 	 15.24
175.032449 	 3.67
176.040274 	 4.86
177.011714 	 7.54
185.070943 	 2.75
186.024624 	 3.85
187.086593 	 100
189.048099 	 4.56
190.055924 	 31.89
191.063749 	 12.68
201.048099 	 10.62
202.032115 	 5.57
203.027364 	 1.6
206.050839 	 14.73
213.102243 	 0.82
219.058664 	 85.75
241.133543 	 3.3
247.089964 	 8.51
289.136914 	 1.4
341.168214 	 5.57
END IONS

BEGIN IONS
PEPMASS=374.1638
CHARGE=1
MSLEVEL=2
RT=0
SOURCE_INSTRUMENT=GnpsDecoyReroot
FILENAME=CCMSLIB00000085730.txt
IONMODE=Positive
ORGANISM=Natural
NAME=MLS002153792-01!Clebopride maleate84370-95-6
PI=GNPS
DATACOLLECTOR=GNPS
SMILES=COc1cc(c(cc1C(=NC1CCN(CC1)Cc1ccccc1)[O-])Cl)N
INCHI=InChI=1S/C20H24ClN3O2/c1-26-19-12-18(22)17(21)11-16(19)20(25)23-15-7-9-24(10-8-15)13-14-5-3-2-4-6-14/h2-6,11-12,15H,7-10,13,22H2,1H3,(H,23,25)/p-1
FORMULA=C20H24ClN3O2
PUBMED=N/A
SUBMITUSER=BIOADREM
LIBRARYQUALITY=0
SPECTRUMID=CCMSLIB00000085730
SCANS=3709
ID=CCMSLIB00000085730
201.042535 	 0.88
263.154279 	 0.42
266.177754 	 0.39
286.123131 	 0.56
293.164843 	 0.4
299.130956 	 2.77
301.146606 	 1.1
308.116034 	 1.27
314.118046 	 8.68
327.125871 	 1.64
329.141521 	 1.23
342.11296 	 6.38
357.136436 	 100
374.162985 	 0.88
END IONS

BEGIN IONS
PEPMASS=280.1896
CHARGE=1
MSLEVEL=2
RT=0
SOURCE_INSTRUMENT=GnpsDecoyReroot
FILENAME=CCMSLIB00000085732.txt
IONMODE=Positive
ORGANISM=Natural
NAME=MLS001074103-01!
PI=GNPS
DATACOLLECTOR=GNPS
SMILES=CC(C)c1cc(c(C)cc1OCCN(C)C)OC(=O)C
INCHI=InChI=1S/C16H25NO3/c1-11(2)14-10-15(20-13(4)18)12(3)9-16(14)19-8-7-17(5)6/h9-11H,7-8H2,1-6H3
FORMULA=C16H25NO3
PUBMED=N/A
SUBMITUSER=BIOADREM
LIBRARYQUALITY=0
SPECTRUMID=CCMSLIB00000085732
SCANS=3711
ID=CCMSLIB00000085732
95.072954 	 8.11
109.088604 	 6.73
111.067869 	 5.46
113.083519 	 4.76
119.072954 	 3.63
121.088604 	 6.42
122.060044 	 2.65
123.104254 	 10.33
126.091344 	 7.8
127.099169 	 17.29
129.078434 	 8.56
136.075694 	 4.79
137.083519 	 13.54
139.099169 	 5.55
140.070609 	 6.39
141.078434 	 26.75
141.114819 	 12.56
149.083519 	 14.05
151.099169 	 14.02
151.135555 	 5.6
155.094084 	 100
169.109734 	 39.33
179.130469 	 7.29
181.109734 	 3.58
194.093749 	 18.58
195.125384 	 2.28
197.141034 	 44.68
207.161769 	 45.07
209.141034 	 8.14
217.146119 	 2.65
232.169594 	 2.51
235.156684 	 11.12
239.151599 	 11.99
250.180159 	 24.89
280.190724 	 18.58
END IONS

BEGIN IONS
PEPMASS=169.0762
CHARGE=1
MSLEVEL=2
RT=0
SOURCE_INSTRUMENT=GnpsDecoyReroot
FILENAME=CCMSLIB00000085735.txt
IONMODE=Positive
ORGANISM=Natural
NAME=MLS001148623-01!9H-PYRIDO[3,4-B]INDOLE
PI=GNPS
DATACOLLECTOR=GNPS
SMILES=c1ccc2c(c1)c1ccncc1[nH]2
INCHI=InChI=1S/C11H8N2/c1-2-4-10-8(3-1)9-5-6-12-7-11(9)13-10/h1-7,13H
FORMULA=C11H8N2
PUBMED=N/A
SUBMITUSER=BIOADREM
LIBRARYQUALITY=0
SPECTRUMID=CCMSLIB00000085735
SCANS=3713
ID=CCMSLIB00000085735
88.030755 	 0.51
114.046405 	 100
115.05423 	 2.13
141.057304 	 14.79
142.065129 	 9.13
168.068203 	 126.22
169.076028 	 126.22
END IONS

BEGIN IONS
PEPMASS=611.197
CHARGE=1
MSLEVEL=2
RT=0
SOURCE_INSTRUMENT=GnpsDecoyReroot
FILENAME=CCMSLIB00000085736.txt
IONMODE=Positive
ORGANISM=Natural
NAME=MLS001335941-01!Hesperidin520-26-3
PI=GNPS
DATACOLLECTOR=GNPS
SMILES=CC1[C@@H]([C@@H](C([C@H](OCC2[C@H]([C@H](C([C@H](Oc3cc(c4C(=O)C[C@@H](c5ccc(c(c5)O)OC)Oc4c3)O)O2)O)O)O)O1)O)O)O
INCHI=InChI=1S/C28H34O15/c1-10-21(32)23(34)25(36)27(40-10)39-9-19-22(33)24(35)26(37)28(43-19)41-12-6-14(30)20-15(31)8-17(42-18(20)7-12)11-3-4-16(38-2)13(29)5-11/h3-7,10,17,19,21-30,32-37H,8-9H2,1-2H3/t10?,17-,19?,21-,22+,23-,24+,25?,26?,27+,28+/m0/s1
FORMULA=C28H34O15
PUBMED=N/A
SUBMITUSER=BIOADREM
LIBRARYQUALITY=0
SPECTRUMID=CCMSLIB00000085736
SCANS=3714
ID=CCMSLIB00000085736
165.018239 	 0
349.149312 	 1.32
361.149312 	 0.96
365.071456 	 11.41
369.154398 	 1.02
387.164962 	 4.07
399.164962 	 1.75
401.144227 	 0.81
401.180612 	 3.94
403.123492 	 75.68
427.159877 	 65.97
429.139142 	 8.32
431.082021 	 1.51
437.107841 	 0.81
455.118406 	 3.74
457.097671 	 0.99
473.128971 	 100
513.160271 	 5.2
529.191571 	 1.42
531.170836 	 5.47
557.186486 	 4.56
585.1814 	 1.74
611.19705 	 0
END IONS

BEGIN IONS
PEPMASS=323.187
CHARGE=1
MSLEVEL=2
RT=0
SOURCE_INSTRUMENT=GnpsDecoyReroot
FILENAME=CCMSLIB00000085738.txt
IONMODE=Positive
ORGANISM=Natural
NAME=MLS001174878-01!Zearalanol
PI=GNPS
DATACOLLECTOR=GNPS
SMILES=C[C@H]1CCC[C@@H](CCCCCc2cc(cc(c2C(=O)O1)O)O)O
INCHI=InChI=1S/C18H26O5/c1-12-6-5-9-14(19)8-4-2-3-7-13-10-15(20)11-16(21)17(13)18(22)23-12/h10-12,14,19-21H,2-9H2,1H3/t12-,14+/m0/s1
FORMULA=C18H26O5
PUBMED=N/A
SUBMITUSER=BIOADREM
LIBRARYQUALITY=0
SPECTRUMID=CCMSLIB00000085738
SCANS=3716
ID=CCMSLIB00000085738
163.07536 	 0
165.127395 	 9.76
193.158695 	 10.8
195.101574 	 78.7
203.143045 	 12.87
219.13796 	 19.23
219.174345 	 13.31
221.117224 	 82.84
225.148524 	 42.9
229.12231 	 14.94
241.179825 	 18.2
247.132874 	 23.52
249.148524 	 21.3
251.164175 	 10.65
253.143439 	 51.92
261.148524 	 90.38
265.179825 	 80.92
269.174739 	 18.05
277.179825 	 27.07
279.159089 	 53.99
293.174739 	 79.88
295.190389 	 21.3
323.185304 	 0
END IONS

BEGIN IONS
PEPMASS=438.0915
CHARGE=1
MSLEVEL=2
RT=0
SOURCE_INSTRUMENT=GnpsDecoyReroot
FILENAME=CCMSLIB00000085741.txt
IONMODE=Positive
ORGANISM=Natural
NAME=MLS002153512-01!CB 34
PI=GNPS
DATACOLLECTOR=GNPS
SMILES=CCCN(CCC)C(=O)Cc1c(c2ccc(cc2)Cl)nc2c(cc(cn12)Cl)Cl
INCHI=InChI=1S/C21H22Cl3N3O/c1-3-9-26(10-4-2)19(28)12-18-20(14-5-7-15(22)8-6-14)25-21-17(24)11-16(23)13-27(18)21/h5-8,11,13H,3-4,9-10,12H2,1-2H3
FORMULA=C21H22Cl3N3O
PUBMED=N/A
SUBMITUSER=BIOADREM
LIBRARYQUALITY=0
SPECTRUMID=CCMSLIB00000085741
SCANS=3719
ID=CCMSLIB00000085741
179.060378 	 0.6
180.057457 	 0.55
189.01066 	 1.5
191.060378 	 0.89
207.055293 	 0.65
215.02631 	 2.95
234.066192 	 0.62
281.084006 	 3.8
309.078921 	 0.44
315.045034 	 11.32
316.052859 	 26.99
325.006061 	 1.58
343.039948 	 3.54
344.047773 	 7.31
345.043022 	 1.5
351.021711 	 91.07
352.029536 	 100
379.016626 	 83.81
396.043175 	 67.96
438.090125 	 67.96
END IONS

BEGIN IONS
PEPMASS=382.1924
CHARGE=1
MSLEVEL=2
RT=0
SOURCE_INSTRUMENT=GnpsDecoyReroot
FILENAME=CCMSLIB00000085742.txt
IONMODE=Positive
ORGANISM=Natural
NAME=MLS002153837-01!Benperidol2062-84-2
PI=GNPS
DATACOLLECTOR=GNPS
SMILES=c1ccc2c(c1)nc(n2C1CCN(CCCC(=O)c2ccc(cc2)F)CC1)O
INCHI=InChI=1S/C22H24FN3O2/c23-17-9-7-16(8-10-17)21(27)6-3-13-25-14-11-18(12-15-25)26-20-5-2-1-4-19(20)24-22(26)28/h1-2,4-5,7-10,18H,3,6,11-15H2,(H,24,28)
FORMULA=C22H24FN3O2
PUBMED=N/A
SUBMITUSER=BIOADREM
LIBRARYQUALITY=0
SPECTRUMID=CCMSLIB00000085742
SCANS=3720
ID=CCMSLIB00000085742
113.039723 	 3.78
114.042382 	 0.28
127.055373 	 1.22
131.050288 	 0.5
139.055373 	 0.22
141.034638 	 90.14
148.075694 	 0.34
165.071023 	 0.9
183.081588 	 100
191.081508 	 3.68
219.112808 	 2.04
236.139357 	 3.28
248.144522 	 0.51
266.155087 	 2.2
364.181971 	 9.3
382.192535 	 9.3
END IONS

BEGIN IONS
PEPMASS=428.165
CHARGE=1
MSLEVEL=2
RT=0
SOURCE_INSTRUMENT=GnpsDecoyReroot
FILENAME=CCMSLIB00000085743.txt
IONMODE=Positive
ORGANISM=Natural
NAME=MLS000862193-01!GR 125487 sulfamate salt
PI=GNPS
DATACOLLECTOR=GNPS
SMILES=COc1c(c2cc(ccc2[nH]1)F)C(=O)OCC1CCN(CC1)CCNS(=O)(=O)C
INCHI=InChI=1S/C19H26FN3O5S/c1-27-18-17(15-11-14(20)3-4-16(15)22-18)19(24)28-12-13-5-8-23(9-6-13)10-7-21-29(2,25)26/h3-4,11,13,21-22H,5-10,12H2,1-2H3
FORMULA=C19H26FN3O5S
PUBMED=N/A
SUBMITUSER=BIOADREM
LIBRARYQUALITY=0
SPECTRUMID=CCMSLIB00000085743
SCANS=3721
ID=CCMSLIB00000085743
139.135555 	 100
157.146119 	 16.72
196.100646 	 0.28
200.017608 	 4.75
204.048908 	 0.24
223.033592 	 10.93
231.059807 	 0.79
241.044157 	 5.9
259.054721 	 0.42
274.078197 	 0.34
287.049636 	 17.59
289.028901 	 0.29
292.121776 	 0.23
302.073111 	 41.16
305.060201 	 2.67
315.150336 	 0.26
318.137426 	 1.81
320.083676 	 0.54
333.160901 	 1.39
411.138451 	 2.63
413.141525 	 0.6
428.165 	 1.81
END IONS

BEGIN IONS
PEPMASS=509.1443
CHARGE=1
MSLEVEL=2
RT=0
SOURCE_INSTRUMENT=GnpsDecoyReroot
FILENAME=CCMSLIB00000085744.txt
IONMODE=Positive
ORGANISM=Natural
NAME=MLS002172464-01!L-703,606 oxalate salt hydrate
PI=GNPS
DATACOLLECTOR=GNPS
SMILES=c1ccc(cc1)C(c1ccccc1)[C@@H]1[C@@H](C2CCN1CC2)NCc1ccccc1I
INCHI=InChI=1S/C27H29IN2/c28-24-14-8-7-13-23(24)19-29-26-22-15-17-30(18-16-22)27(26)25(20-9-3-1-4-10-20)21-11-5-2-6-12-21/h1-14,22,25-27,29H,15-19H2/t26-,27-/m1/s1
FORMULA=C27H29IN2
PUBMED=N/A
SUBMITUSER=BIOADREM
LIBRARYQUALITY=0
SPECTRUMID=CCMSLIB00000085744
SCANS=3722
ID=CCMSLIB00000085744
73.00728 	 0.72
93.057304 	 28.12
165.057304 	 0.47
170.096429 	 42.36
220.969602 	 8.57
229.169929 	 1.04
229.946127 	 0.54
241.946127 	 0.52
255.961777 	 0.58
267.961777 	 0.77
277.946127 	 0.92
278.953952 	 19.83
281.977427 	 0.41
292.969602 	 9.59
293.977427 	 100
307.993077 	 3
311.016552 	 0.48
325.019626 	 0.67
348.024377 	 22.16
374.040028 	 0.94
388.055678 	 0.45
400.055678 	 0.53
403.066577 	 3.77
414.071328 	 0.33
417.082227 	 0.57
419.097877 	 0.45
431.097877 	 0.37
433.113527 	 0.74
435.129177 	 7.01
448.137002 	 0.41
494.121352 	 0.42
509.144827 	 42.36
END IONS

BEGIN IONS
PEPMASS=325.163
CHARGE=1
MSLEVEL=2
RT=0
SOURCE_INSTRUMENT=GnpsDecoyReroot
FILENAME=CCMSLIB00000085746.txt
IONMODE=Positive
ORGANISM=Natural
NAME=MLS001304747-01!valacyclovir
PI=GNPS
DATACOLLECTOR=GNPS
SMILES=CC(C)[C@@H](C(=O)OCCOCn1cnc2c1[nH]c(=N)nc2O)N
INCHI=InChI=1S/C13H20N6O4/c1-7(2)8(14)12(21)23-4-3-22-6-19-5-16-9-10(19)17-13(15)18-11(9)20/h5,7-8H,3-4,6,14H2,1-2H3,(H3,15,17,18,20)/t8-/m0/s1
FORMULA=C13H20N6O4
PUBMED=N/A
SUBMITUSER=BIOADREM
LIBRARYQUALITY=0
SPECTRUMID=CCMSLIB00000085746
SCANS=3723
ID=CCMSLIB00000085746
77.002195 	 4.97
123.044059 	 4.2
132.101909 	 7.01
146.117559 	 15.29
156.044394 	 0
164.14338 	 3.31
178.07234 	 3.18
195.076422 	 4.59
212.079162 	 100
228.134271 	 5.48
234.099897 	 7.77
236.115547 	 7.13
238.094812 	 4.59
282.13226 	 3.44
325.161883 	 0
END IONS

BEGIN IONS
PEPMASS=556.2011
CHARGE=1
MSLEVEL=2
RT=0
SOURCE_INSTRUMENT=GnpsDecoyReroot
FILENAME=CCMSLIB00000085747.txt
IONMODE=Positive
ORGANISM=Natural
NAME=MLS002153379-01!Fiduxosin hydrochloride
PI=GNPS
DATACOLLECTOR=GNPS
SMILES=COc1cccc2c1[C@@H]1CN(CCCCn3c(=O)c4c(c5c(ncc(c6ccccc6)n5)s4)nc3O)C[C@@H]1CO2
INCHI=InChI=1S/C30H29N5O4S/c1-38-22-10-7-11-23-24(22)20-16-34(15-19(20)17-39-23)12-5-6-13-35-29(36)27-25(33-30(35)37)26-28(40-27)31-14-21(32-26)18-8-3-2-4-9-18/h2-4,7-11,14,19-20H,5-6,12-13,15-17H2,1H3,(H,33,37)/t19-,20-/m1/s1
FORMULA=C30H29N5O4S
PUBMED=N/A
SUBMITUSER=BIOADREM
LIBRARYQUALITY=0
SPECTRUMID=CCMSLIB00000085747
SCANS=3724
ID=CCMSLIB00000085747
238.084916 	 8.19
262.084916 	 17.81
264.136951 	 0.87
266.116216 	 0.63
276.080779 	 3.87
276.100566 	 4.44
278.116216 	 0.94
280.131866 	 1.46
290.116216 	 1.74
291.124041 	 1.85
292.131866 	 1.37
304.131866 	 3.11
304.168252 	 2.49
306.147516 	 0.59
307.142765 	 27.95
318.147516 	 10.53
320.163166 	 1.76
331.142765 	 8.2
332.163166 	 2.26
334.178816 	 1.03
347.174065 	 7.85
349.189715 	 11.58
351.091027 	 95.67
361.189715 	 0.6
368.096446 	 2.71
396.127747 	 1.28
397.111762 	 13.45
401.221015 	 0.86
416.117576 	 0.83
422.107011 	 1.31
423.091027 	 87.13
440.117576 	 100
451.163895 	 0.65
452.117576 	 76.93
470.12814 	 5.73
525.182916 	 1.06
556.201305 	 95.67
END IONS

BEGIN IONS
PEPMASS=335.0592
CHARGE=1
MSLEVEL=2
RT=0
SOURCE_INSTRUMENT=GnpsDecoyReroot
FILENAME=CCMSLIB00000085748.txt
IONMODE=Positive
ORGANISM=Natural
NAME=MLS000860082-01!Chloroethylclonidine dihydrochloride
PI=GNPS
DATACOLLECTOR=GNPS
SMILES=CN(CCCl)Cc1cc(c(c(c1)Cl)NC1=NCCN1)Cl
INCHI=InChI=1S/C13H17Cl3N4/c1-20(5-2-14)8-9-6-10(15)12(11(16)7-9)19-13-17-3-4-18-13/h6-7H,2-5,8H2,1H3,(H2,17,18,19)
FORMULA=C13H17Cl3N4
PUBMED=N/A
SUBMITUSER=BIOADREM
LIBRARYQUALITY=0
SPECTRUMID=CCMSLIB00000085748
SCANS=3725
ID=CCMSLIB00000085748
156.960635 	 6.05
184.979359 	 1.87
186.99501 	 3.83
189.01066 	 5.24
206.952963 	 3.68
236.987337 	 3.88
242.037209 	 23.2
248.987337 	 5.14
278.013886 	 100
294.020034 	 29.55
320.035684 	 42.46
335.05916 	 1.87
END IONS

BEGIN IONS
PEPMASS=196.0145
CHARGE=1
MSLEVEL=2
RT=0
SOURCE_INSTRUMENT=GnpsDecoyReroot
FILENAME=CCMSLIB00000085749.txt
IONMODE=Positive
ORGANISM=Natural
NAME=MLS002207052-01!5-Chloroindole-2-carboxylic acid10517-21-2
PI=GNPS
DATACOLLECTOR=GNPS
SMILES=c1cc2c(cc1Cl)cc(C(=O)O)[nH]2
INCHI=InChI=1S/C9H6ClNO2/c10-6-1-2-7-5(3-6)4-8(11-7)9(12)13/h1-4,11H,(H,12,13)
FORMULA=C9H6ClNO2
PUBMED=N/A
SUBMITUSER=BIOADREM
LIBRARYQUALITY=0
SPECTRUMID=CCMSLIB00000085749
SCANS=3726
ID=CCMSLIB00000085749
78.033829 	 3.42
117.057304 	 24.47
132.044394 	 9.95
134.999608 	 3.19
141.010172 	 100
146.987032 	 5.85
168.021071 	 27.43
178.005421 	 2.51
196.015986 	 2.51
END IONS

BEGIN IONS
PEPMASS=524.2736
CHARGE=1
MSLEVEL=2
RT=0
SOURCE_INSTRUMENT=GnpsDecoyReroot
FILENAME=CCMSLIB00000085751.txt
IONMODE=Positive
ORGANISM=Natural
NAME=MLS001056783-01!Calcimycin A23187
PI=GNPS
DATACOLLECTOR=GNPS
SMILES=C[C@@H]1CC[C@]2([C@H](C)C[C@@H](C)[C@@H]([C@H](C)C(=O)c3ccc[nH]3)O2)O[C@@H]1Cc1nc2c(ccc(c2C(=O)O)NC)o1
INCHI=InChI=1S/C29H37N3O6/c1-15-10-11-29(17(3)13-16(2)27(38-29)18(4)26(33)20-7-6-12-31-20)37-22(15)14-23-32-25-21(36-23)9-8-19(30-5)24(25)28(34)35/h6-9,12,15-18,22,27,30-31H,10-11,13-14H2,1-5H3,(H,34,35)/t15-,16-,17-,18-,22-,27+,29+/m1/s1
FORMULA=C29H37N3O6
PUBMED=N/A
SUBMITUSER=BIOADREM
LIBRARYQUALITY=0
SPECTRUMID=CCMSLIB00000085751
SCANS=3727
ID=CCMSLIB00000085751
63.02293 	 7.85714285714286
69.008343 	 4.6602787456446
74.060044 	 0.653310104529617
80.046799 	 0.905923344947735
93.020919 	 1.40679442508711
98.034892 	 12.1733449477352
100.014156 	 6.49825783972125
102.033829 	 6.62456445993031
108.019242 	 6.33275261324042
108.055627 	 20.7709059233449
114.033829 	 29.1550522648084
116.049479 	 25.3789198606272
124.039308 	 10.7142857142857
125.03858 	 2.38240418118467
126.029806 	 43.5540069686411
126.046405 	 0.618466898954704
126.066192 	 8.07926829268293
132.044394 	 4.40331010452962
139.148131 	 0.579268292682927
143.049145 	 1.10627177700348
144.080779 	 5.67508710801394
145.12231 	 0.627177700348432
152.049479 	 9.68205574912892
153.057304 	 0.888501742160279
155.102637 	 3.63240418118467
166.097492 	 6.76393728222997
177.127395 	 0.557491289198606
178.061106 	 26.5461672473868
194.092407 	 13.5017421602787
195.13796 	 43.5540069686411
196.141762 	 10.1829268292683
209.117224 	 0.63588850174216
211.099169 	 0.579268292682927
219.091678 	 38.5104529616725
232.145785 	 12.661149825784
234.148859 	 16.2848432055749
235.148131 	 2.70034843205575
237.102243 	 16.1585365853659
248.102971 	 4.95209059233449
255.112808 	 3.47560975609756
260.139357 	 7.18205574912892
263.126446 	 4.26829268292683
271.180493 	 6.27613240418119
279.13796 	 4.65592334494773
280.154338 	 0.557491289198606
284.175742 	 5.06968641114983
312.170657 	 5.40940766550523
314.186307 	 4.24651567944251
328.129186 	 8.95034843205575
330.181222 	 28.8632404181185
334.191392 	 13.3623693379791
340.165572 	 11.8945993031359
340.238343 	 13.3797909407666
357.217273 	 30.7970383275261
358.176136 	 27.5391986062718
364.238343 	 8.28832752613241
364.274728 	 4.68205574912892
384.204362 	 0.596689895470383
392.269643 	 8.79790940766551
401.207102 	 96.5243902439024
420.264557 	 7.38240418118467
432.212916 	 0.749128919860627
450.275122 	 4.39024390243902
454.270037 	 7.39982578397212
478.270037 	 16.8641114982578
480.249301 	 10.9668989547038
496.280601 	 22.1951219512195
498.259866 	 10.8928571428571
506.264951 	 8.46689895470383
524.275516 	 100
END IONS

BEGIN IONS
PEPMASS=357.1966
CHARGE=1
MSLEVEL=2
RT=0
SOURCE_INSTRUMENT=GnpsDecoyReroot
FILENAME=CCMSLIB00000085753.txt
IONMODE=Positive
ORGANISM=Natural
NAME=MLS000107485-01!Fluanisone
PI=GNPS
DATACOLLECTOR=GNPS
SMILES=COc1ccccc1N1CCN(CCCC(=O)c2ccc(cc2)F)CC1
INCHI=InChI=1S/C21H25FN2O2/c1-26-21-7-3-2-5-19(21)24-15-13-23(14-16-24)12-4-6-20(25)17-8-10-18(22)11-9-17/h2-3,5,7-11H,4,6,12-16H2,1H3
FORMULA=C21H25FN2O2
PUBMED=N/A
SUBMITUSER=BIOADREM
LIBRARYQUALITY=0
SPECTRUMID=CCMSLIB00000085753
SCANS=3729
ID=CCMSLIB00000085753
124.026732 	 6.12
165.071023 	 100
240.130884 	 0.22
251.110483 	 4.82
252.118308 	 1.19
263.119036 	 0.75
267.141783 	 0.82
268.149608 	 0.66
269.121047 	 2.96
270.128872 	 1.41
273.103386 	 74.73
285.152347 	 0.24
315.150336 	 11.93
329.202372 	 0.37
357.197286 	 6.12
END IONS

BEGIN IONS
PEPMASS=196.0859
CHARGE=1
MSLEVEL=2
RT=0
SOURCE_INSTRUMENT=GnpsDecoyReroot
FILENAME=CCMSLIB00000085754.txt
IONMODE=Positive
ORGANISM=Natural
NAME=MLS000701318-01!1-phenyl-1H-1,2,3-benzotriazole
PI=GNPS
DATACOLLECTOR=GNPS
SMILES=c1ccc(cc1)n1c2ccccc2nn1
INCHI=InChI=1S/C12H9N3/c1-2-6-10(7-3-1)15-12-9-5-4-8-11(12)13-14-15/h1-9H
FORMULA=C12H9N3
PUBMED=N/A
SUBMITUSER=BIOADREM
LIBRARYQUALITY=0
SPECTRUMID=CCMSLIB00000085754
SCANS=3730
ID=CCMSLIB00000085754
98.015105 	 10.14
115.05423 	 18.7
125.026004 	 22.22
128.036903 	 0.54
141.057304 	 100
155.047802 	 0.3
157.063452 	 1.46
170.071277 	 4.48
196.086927 	 18.7
END IONS

BEGIN IONS
PEPMASS=213.138
CHARGE=1
MSLEVEL=2
RT=0
SOURCE_INSTRUMENT=GnpsDecoyReroot
FILENAME=CCMSLIB00000085755.txt
IONMODE=Positive
ORGANISM=Natural
NAME=MLS000859936-01!1-(1-Naphthyl)piperazine hydrochloride
PI=GNPS
DATACOLLECTOR=GNPS
SMILES=c1ccc2c(c1)cccc2N1CCNCC1
INCHI=InChI=1S/C14H16N2/c1-2-6-13-12(4-1)5-3-7-14(13)16-10-8-15-9-11-16/h1-7,15H,8-11H2
FORMULA=C14H16N2
PUBMED=N/A
SUBMITUSER=BIOADREM
LIBRARYQUALITY=0
SPECTRUMID=CCMSLIB00000085755
SCANS=3731
ID=CCMSLIB00000085755
85.00728 	 36.64
91.041654 	 51.07
98.015105 	 14.95
102.033829 	 47.81
103.041654 	 11.2
111.02293 	 54.14
117.057304 	 59.17
128.062055 	 38.85
129.057304 	 48.62
138.046405 	 30.29
142.052553 	 4.75
144.068203 	 100
146.083853 	 2.3
155.072954 	 10.14
160.112079 	 3.84
172.099503 	 4.54
186.127729 	 60.24
198.115153 	 95.67
213.138629 	 10.14
END IONS

BEGIN IONS
PEPMASS=294.1593
CHARGE=1
MSLEVEL=2
RT=0
SOURCE_INSTRUMENT=GnpsDecoyReroot
FILENAME=CCMSLIB00000085757.txt
IONMODE=Positive
ORGANISM=Natural
NAME=MLS001165674-01!ondansetron
PI=GNPS
DATACOLLECTOR=GNPS
SMILES=Cc1nccn1C[C@@H]1CCc2c(c3ccccc3n2C)C1=O
INCHI=InChI=1S/C18H19N3O/c1-12-19-9-10-21(12)11-13-7-8-16-17(18(13)22)14-5-3-4-6-15(14)20(16)2/h3-6,9-10,13H,7-8,11H2,1-2H3/t13-/m0/s1
FORMULA=C18H19N3O
PUBMED=N/A
SUBMITUSER=BIOADREM
LIBRARYQUALITY=0
SPECTRUMID=CCMSLIB00000085757
SCANS=3733
ID=CCMSLIB00000085757
185.107328 	 0.24
197.107328 	 1.78
198.115153 	 1.06
199.110402 	 1.05
209.107328 	 0.3
210.115153 	 2.65
211.122978 	 2.79
212.106994 	 4.94
223.122978 	 0.48
224.118227 	 3.17
225.126052 	 12.74
235.122978 	 0.39
236.118227 	 3.16
237.126052 	 3.68
238.097492 	 0.4
249.126052 	 12.63
250.133877 	 16.54
251.141703 	 19.82
252.149528 	 100
253.120967 	 9.51
264.149528 	 12.2
266.165178 	 67.04
276.149528 	 0.38
294.160092 	 4.94
END IONS

BEGIN IONS
PEPMASS=466.997
CHARGE=1
MSLEVEL=2
RT=0
SOURCE_INSTRUMENT=GnpsDecoyReroot
FILENAME=CCMSLIB00000085758.txt
IONMODE=Positive
ORGANISM=Natural
NAME=MLS002207187-01!TEMEPHOS3383-96-8
PI=GNPS
DATACOLLECTOR=GNPS
SMILES=COP(=S)(OC)Oc1ccc(cc1)Sc1ccc(cc1)OP(=S)(OC)OC
INCHI=InChI=1S/C16H20O6P2S3/c1-17-23(25,18-2)21-13-5-9-15(10-6-13)27-16-11-7-14(8-12-16)22-24(26,19-3)20-4/h5-12H,1-4H3
FORMULA=C16H20O6P2S3
PUBMED=N/A
SUBMITUSER=BIOADREM
LIBRARYQUALITY=0
SPECTRUMID=CCMSLIB00000085758
SCANS=3734
ID=CCMSLIB00000085758
77.986521 	 3.39
78.046405 	 4.15
88.030755 	 6.68
92.02567 	 4.61
93.987176 	 8.18
95.997086 	 2.21
99.992 	 3.52
106.04132 	 8.46
110.018476 	 23.02
123.026301 	 5.35
124.028386 	 5.18
136.034126 	 2.3
138.013391 	 2.74
154.003434 	 7.1
154.044691 	 2.67
158.016107 	 2.56
169.004911 	 2.34
169.985462 	 3.38
170.993287 	 2.84
184.999825 	 10.09
186.016762 	 2.82
187.969157 	 6.34
200.0233 	 5.62
203.995585 	 2.39
217.979721 	 4.1
231.9905 	 2.4
239.9592 	 5.63
264.003828 	 2.67
268.946683 	 4.38
279.998742 	 27.12
295.022218 	 3.21
309.982437 	 0
342.965704 	 4.18
357.985808 	 8.82
389.990894 	 2.17
401.990894 	 100
418.993633 	 3.77
420.001459 	 5.67
439.00209 	 5.46
451.97353 	 2.26
466.997005 	 0
END IONS

BEGIN IONS
PEPMASS=366.1219
CHARGE=1
MSLEVEL=2
RT=0
SOURCE_INSTRUMENT=GnpsDecoyReroot
FILENAME=CCMSLIB00000085759.txt
IONMODE=Positive
ORGANISM=Natural
NAME=MLS001032120-01!
PI=GNPS
DATACOLLECTOR=GNPS
SMILES=CC[n+]1c2ccccc2sc1C=CC=c1n(CC)c2ccccc2s1
INCHI=InChI=1S/C21H21N2S2/c1-3-22-16-10-5-7-12-18(16)24-20(22)14-9-15-21-23(4-2)17-11-6-8-13-19(17)25-21/h5-15H,3-4H2,1-2H3/q+1
FORMULA=C21H21N2S2
PUBMED=N/A
SUBMITUSER=BIOADREM
LIBRARYQUALITY=0
SPECTRUMID=CCMSLIB00000085759
SCANS=3735
ID=CCMSLIB00000085759
110.018476 	 0.83
137.029375 	 2.43
147.013725 	 6.08
150.0372 	 13.17
151.041654 	 1.11
155.072954 	 0.78
161.029375 	 3.8
163.045025 	 6.63
174.0372 	 100
175.041654 	 30.18
176.05285 	 20.87
177.057304 	 2.38
184.02155 	 1.81
187.045025 	 70.21
188.049479 	 15.84
189.060675 	 93.18
199.032449 	 1.4
199.045025 	 4.76
202.0685 	 6.9
203.072954 	 3.88
276.071574 	 1.09
282.027995 	 0.69
294.027995 	 0.46
304.102874 	 1
305.02017 	 0.86
308.043645 	 39.14
320.043645 	 5.38
335.06712 	 57.81
336.074945 	 4.03
338.090596 	 37.11
365.114071 	 0
366.121896 	 0
END IONS

BEGIN IONS
PEPMASS=209.061
CHARGE=1
MSLEVEL=2
RT=0
SOURCE_INSTRUMENT=GnpsDecoyReroot
FILENAME=CCMSLIB00000085760.txt
IONMODE=Positive
ORGANISM=Natural
NAME=MLS000571180-01!Phenanthraquinone
PI=GNPS
DATACOLLECTOR=GNPS
SMILES=c1ccc2c(c1)c1ccccc1C(=O)C2=O
INCHI=InChI=1S/C14H8O2/c15-13-11-7-3-1-5-9(11)10-6-2-4-8-12(10)14(13)16/h1-8H
FORMULA=C14H8O2
PUBMED=N/A
SUBMITUSER=BIOADREM
LIBRARYQUALITY=0
SPECTRUMID=CCMSLIB00000085760
SCANS=3736
ID=CCMSLIB00000085760
116.062055 	 100
151.05423 	 8.05
173.059709 	 1.46
178.04132 	 1.55
181.064795 	 0
209.059709 	 0
END IONS

BEGIN IONS
PEPMASS=336.1944
CHARGE=1
MSLEVEL=2
RT=0
SOURCE_INSTRUMENT=GnpsDecoyReroot
FILENAME=CCMSLIB00000085761.txt
IONMODE=Positive
ORGANISM=Natural
NAME=MLS001076522-01!REV 5901
PI=GNPS
DATACOLLECTOR=GNPS
SMILES=CCCCCC(c1cccc(c1)OCc1ccc2ccccc2n1)O
INCHI=InChI=1S/C22H25NO2/c1-2-3-4-12-22(24)18-9-7-10-20(15-18)25-16-19-14-13-17-8-5-6-11-21(17)23-19/h5-11,13-15,22,24H,2-4,12,16H2,1H3
FORMULA=C22H25NO2
PUBMED=N/A
SUBMITUSER=BIOADREM
LIBRARYQUALITY=0
SPECTRUMID=CCMSLIB00000085761
SCANS=3737
ID=CCMSLIB00000085761
99.104254 	 1.99
110.096429 	 8.28
125.119904 	 100
132.080779 	 6.17
142.065129 	 5.76
158.060044 	 1.5
160.075694 	 16
202.15903 	 2.82
204.138294 	 1.26
210.127729 	 17.84
212.14338 	 4.72
230.153944 	 14.21
245.177419 	 3.21
247.148131 	 1.34
265.158695 	 2.84
273.163781 	 29.77
288.17468 	 0.87
291.174345 	 1.22
318.185244 	 7.16
336.195809 	 5.76
END IONS

BEGIN IONS
PEPMASS=299.1866
CHARGE=1
MSLEVEL=2
RT=0
SOURCE_INSTRUMENT=GnpsDecoyReroot
FILENAME=CCMSLIB00000085762.txt
IONMODE=Positive
ORGANISM=Natural
NAME=MLS001146964-01!
PI=GNPS
DATACOLLECTOR=GNPS
SMILES=Cc1cc(c2ccccc2)n[nH]c1=NCCN1CCOCC1
INCHI=InChI=1S/C17H22N4O/c1-14-13-16(15-5-3-2-4-6-15)19-20-17(14)18-7-8-21-9-11-22-12-10-21/h2-6,13H,7-12H2,1H3,(H,18,20)
FORMULA=C17H22N4O
PUBMED=N/A
SUBMITUSER=BIOADREM
LIBRARYQUALITY=0
SPECTRUMID=CCMSLIB00000085762
SCANS=3738
ID=CCMSLIB00000085762
97.064795 	 0.26
118.065129 	 0
123.080445 	 0.51
149.096095 	 0.49
176.106994 	 1.78
179.117893 	 1.65
189.102243 	 1.18
196.144442 	 6.53
205.133543 	 100
222.160092 	 0.94
223.155341 	 8.26
249.170991 	 0.79
272.175742 	 0.26
273.170991 	 0.23
299.186641 	 0
END IONS

BEGIN IONS
PEPMASS=200.054
CHARGE=1
MSLEVEL=2
RT=0
SOURCE_INSTRUMENT=GnpsDecoyReroot
FILENAME=CCMSLIB00000085764.txt
IONMODE=Positive
ORGANISM=Natural
NAME=MLS002152928-01!92-84-2
PI=GNPS
DATACOLLECTOR=GNPS
SMILES=c1ccc2c(c1)Nc1ccccc1S2
INCHI=InChI=1S/C12H9NS/c1-3-7-11-9(5-1)13-10-6-2-4-8-12(10)14-11/h1-8,13H
FORMULA=C12H9NS
PUBMED=N/A
SUBMITUSER=BIOADREM
LIBRARYQUALITY=0
SPECTRUMID=CCMSLIB00000085764
SCANS=3740
ID=CCMSLIB00000085764
93.987176 	 0.75
94.995001 	 0.68
112.030755 	 0.61
116.062055 	 1.35
117.057304 	 0.93
120.998075 	 0.55
128.062055 	 0.94
129.057304 	 1.55
138.046405 	 9.44
139.041654 	 10.84
142.065129 	 1.09
143.072954 	 0.47
147.013725 	 0.41
155.072954 	 14.62
165.057304 	 40.97
166.065129 	 1.6
168.080779 	 100
174.0372 	 0.78
199.045025 	 26.58
200.05285 	 0
END IONS

BEGIN IONS
PEPMASS=227.1531
CHARGE=1
MSLEVEL=2
RT=0
SOURCE_INSTRUMENT=GnpsDecoyReroot
FILENAME=CCMSLIB00000085767.txt
IONMODE=Positive
ORGANISM=Natural
NAME=MLS002222320-01!60762-57-4
PI=GNPS
DATACOLLECTOR=GNPS
SMILES=Cc1ccc2c(c1)c1CCCC3c1n2CCN3
INCHI=InChI=1S/C15H18N2/c1-10-5-6-14-12(9-10)11-3-2-4-13-15(11)17(14)8-7-16-13/h5-6,9,13,16H,2-4,7-8H2,1H3
FORMULA=C15H18N2
PUBMED=N/A
SUBMITUSER=BIOADREM
LIBRARYQUALITY=0
SPECTRUMID=CCMSLIB00000085767
SCANS=3743
ID=CCMSLIB00000085767
54.033829 	 3.51
55.029078 	 2.55
61.00728 	 19.03
62.015105 	 42.89
66.033829 	 0.89
75.02293 	 11
81.044728 	 6.03
87.02293 	 44.96
93.044728 	 12.36
103.05423 	 15.57
106.065129 	 0.37
107.060378 	 28.39
108.068203 	 17.98
116.062055 	 7.16
119.060378 	 8.84
132.080779 	 5.26
133.076028 	 7.18
134.083853 	 5.7
149.107328 	 10.95
175.122978 	 100
185.119904 	 6.71
186.115153 	 0.61
200.14338 	 1.16
212.130803 	 21.23
227.154279 	 5.26
END IONS

BEGIN IONS
PEPMASS=325.156
CHARGE=1
MSLEVEL=2
RT=0
SOURCE_INSTRUMENT=GnpsDecoyReroot
FILENAME=CCMSLIB00000085768.txt
IONMODE=Positive
ORGANISM=Natural
NAME=MLS002154125-01!Oxyphenbutazone129-20-4
PI=GNPS
DATACOLLECTOR=GNPS
SMILES=CCCCC1C(=O)N(c2ccccc2)N(c2ccc(cc2)O)C1=O
INCHI=InChI=1S/C19H20N2O3/c1-2-3-9-17-18(23)20(14-7-5-4-6-8-14)21(19(17)24)15-10-12-16(22)13-11-15/h4-8,10-13,17,22H,2-3,9H2,1H3
FORMULA=C19H20N2O3
PUBMED=N/A
SUBMITUSER=BIOADREM
LIBRARYQUALITY=0
SPECTRUMID=CCMSLIB00000085768
SCANS=3744
ID=CCMSLIB00000085768
57.033495 	 10.29
57.06988 	 47.97
58.065129 	 18.4
67.05423 	 5.11
84.044394 	 7.29
85.064795 	 10.41
86.060044 	 28.92
114.054958 	 5.7
122.060044 	 4
140.036903 	 7.11
143.023993 	 7
161.034557 	 13.23
178.122644 	 0
183.031483 	 74.13
188.034223 	 4.17
199.013822 	 7.7
211.086593 	 7.05
215.045122 	 9.11
231.076422 	 31.92
237.102243 	 100
238.086259 	 5.29
239.081508 	 14.17
257.092072 	 22.1
265.097158 	 4.59
269.092072 	 7.29
279.149193 	 9.94
307.144108 	 21.93
309.123372 	 8.11
325.154672 	 0
END IONS

BEGIN IONS
PEPMASS=278.1958
CHARGE=1
MSLEVEL=2
RT=0
SOURCE_INSTRUMENT=GnpsDecoyReroot
FILENAME=CCMSLIB00000085771.txt
IONMODE=Positive
ORGANISM=Natural
NAME=MLS000860033-01!erythro-9-(2-Hydroxy-3-nonyl)-adenine hydrochloride
PI=GNPS
DATACOLLECTOR=GNPS
SMILES=CCCCCC[C@@H]([C@@H](C)O)n1cnc2c(N)ncnc12
INCHI=InChI=1S/C14H23N5O/c1-3-4-5-6-7-11(10(2)20)19-9-18-12-13(15)16-8-17-14(12)19/h8-11,20H,3-7H2,1-2H3,(H2,15,16,17)/t10-,11+/m1/s1
FORMULA=C14H23N5O
PUBMED=N/A
SUBMITUSER=BIOADREM
LIBRARYQUALITY=0
SPECTRUMID=CCMSLIB00000085771
SCANS=3746
ID=CCMSLIB00000085771
136.061775 	 4.15
234.160092 	 0.53
236.175742 	 2.41
251.186641 	 1.96
261.170991 	 31.84
278.19754 	 4.15
END IONS

BEGIN IONS
PEPMASS=278.2095
CHARGE=1
MSLEVEL=2
RT=0
SOURCE_INSTRUMENT=GnpsDecoyReroot
FILENAME=CCMSLIB00000085772.txt
IONMODE=Positive
ORGANISM=Natural
NAME=MLS000862199-01!U-99194 maleate
PI=GNPS
DATACOLLECTOR=GNPS
SMILES=CCCN(CCC)C1Cc2cc(c(cc2C1)OC)OC
INCHI=InChI=1S/C17H27NO2/c1-5-7-18(8-6-2)15-9-13-11-16(19-3)17(20-4)12-14(13)10-15/h11-12,15H,5-10H2,1-4H3
FORMULA=C17H27NO2
PUBMED=N/A
SUBMITUSER=BIOADREM
LIBRARYQUALITY=0
SPECTRUMID=CCMSLIB00000085772
SCANS=3747
ID=CCMSLIB00000085772
123.044059 	 1.82
138.127729 	 4.29
141.114819 	 0.33
149.119904 	 2.06
152.14338 	 2.22
154.122644 	 2.12
155.130469 	 0.76
156.138294 	 0.8
162.127729 	 13.32
163.135555 	 4.48
164.14338 	 11.35
166.122644 	 7.17
174.127729 	 0.76
175.135555 	 0.53
177.114819 	 2.52
180.138294 	 10.26
181.146119 	 5.38
182.117559 	 0.79
184.133209 	 1.95
191.130469 	 1.35
192.138294 	 9.76
193.146119 	 100
194.117559 	 8.33
196.169594 	 2.57
198.148859 	 6.21
206.153944 	 0.29
206.19033 	 15.73
208.133209 	 5.73
209.141034 	 19.99
209.177419 	 0.42
224.164509 	 73.27
224.200894 	 16.47
234.185244 	 42.94
252.195809 	 0.64
278.211459 	 1.82
END IONS

BEGIN IONS
PEPMASS=305.14
CHARGE=1
MSLEVEL=2
RT=0
SOURCE_INSTRUMENT=GnpsDecoyReroot
FILENAME=CCMSLIB00000085773.txt
IONMODE=Positive
ORGANISM=Natural
NAME=MLS002153180-01!Flupirtine maleate
PI=GNPS
DATACOLLECTOR=GNPS
SMILES=CCOC(=Nc1ccc(=NCc2ccc(cc2)F)[nH]c1N)[O-]
INCHI=InChI=1S/C15H17FN4O2/c1-2-22-15(21)19-12-7-8-13(20-14(12)17)18-9-10-3-5-11(16)6-4-10/h3-8H,2,9H2,1H3,(H,19,21)(H3,17,18,20)/p-1
FORMULA=C15H17FN4O2
PUBMED=N/A
SUBMITUSER=BIOADREM
LIBRARYQUALITY=0
SPECTRUMID=CCMSLIB00000085773
SCANS=3748
ID=CCMSLIB00000085773
64.026732 	 35.43
77.045791 	 9.36
97.063452 	 0.15
177.082257 	 100
192.105732 	 96.47
193.113557 	 0.4
197.095895 	 2.33
206.108806 	 30.39
206.110148 	 1.98
210.116296 	 2.99
220.100646 	 2.27
220.124456 	 29.41
234.140106 	 0.84
261.103386 	 8.25
278.129935 	 51.77
305.140834 	 0.15
END IONS

BEGIN IONS
PEPMASS=234.184
CHARGE=1
MSLEVEL=2
RT=0
SOURCE_INSTRUMENT=GnpsDecoyReroot
FILENAME=CCMSLIB00000085774.txt
IONMODE=Positive
ORGANISM=Natural
NAME=MLS002154094-01!Meptazinol hydrochloride59263-76-2
PI=GNPS
DATACOLLECTOR=GNPS
SMILES=CCC1(CCCCN(C)C1)c1cccc(c1)O
INCHI=InChI=1S/C15H23NO/c1-3-15(9-4-5-10-16(2)12-15)13-7-6-8-14(17)11-13/h6-8,11,17H,3-5,9-10,12H2,1-2H3
FORMULA=C15H23NO
PUBMED=N/A
SUBMITUSER=BIOADREM
LIBRARYQUALITY=0
SPECTRUMID=CCMSLIB00000085774
SCANS=3749
ID=CCMSLIB00000085774
53.03858 	 1.73
94.065129 	 15.25
96.044394 	 100
104.049479 	 4.03
122.060044 	 32.92
130.065129 	 0.5
144.080779 	 6.67
147.11683 	 0.88
148.075694 	 1.32
160.112079 	 2.76
161.096095 	 29.83
162.091344 	 9.09
162.10392 	 0.78
164.14338 	 2.31
165.114819 	 0.71
173.083519 	 7.58
175.135555 	 0.69
188.106994 	 17.08
190.15903 	 1.74
192.138294 	 1.58
193.146119 	 0.45
200.14338 	 1.05
201.151205 	 4.41
204.138294 	 6.1
208.169594 	 2.2
216.17468 	 0.84
218.153944 	 5.76
219.161769 	 7.98
234.185244 	 29.83
END IONS

BEGIN IONS
PEPMASS=393.2072
CHARGE=1
MSLEVEL=2
RT=0
SOURCE_INSTRUMENT=GnpsDecoyReroot
FILENAME=CCMSLIB00000085776.txt
IONMODE=Positive
ORGANISM=Natural
NAME=MLS000859943-01!
PI=GNPS
DATACOLLECTOR=GNPS
SMILES=C[C@H]1C[C@H]2[C@@H]3CCC4=CC(=O)C=C[C@]4(C)[C@]3([C@H](C[C@]2(C)[C@]1(C(=O)CO)O)O)F
INCHI=InChI=1S/C22H29FO5/c1-12-8-16-15-5-4-13-9-14(25)6-7-19(13,2)21(15,23)17(26)10-20(16,3)22(12,28)18(27)11-24/h6-7,9,12,15-17,24,26,28H,4-5,8,10-11H2,1-3H3/t12-,15-,16-,17-,19-,20-,21-,22-/m0/s1
FORMULA=C22H29FO5
PUBMED=N/A
SUBMITUSER=BIOADREM
LIBRARYQUALITY=0
SPECTRUMID=CCMSLIB00000085776
SCANS=3750
ID=CCMSLIB00000085776
96.058113 	 27.32
98.037377 	 52.02
106.042463 	 15.03
122.037377 	 15.42
122.073763 	 11.88
124.016642 	 9.04
124.053027 	 100
135.045202 	 14.72
140.047942 	 13.83
146.037377 	 11.32
148.053027 	 64.44
150.032292 	 8.85
150.068677 	 27.51
156.058113 	 13.23
161.024467 	 23.05
168.042857 	 27.64
172.053027 	 12.97
174.068677 	 28.23
176.047942 	 21.88
185.060852 	 16.13
186.068677 	 27.32
194.058507 	 20.99
194.094892 	 18.37
198.068677 	 24.44
200.084327 	 27.54
212.084327 	 12.69
220.110542 	 11.62
222.10392 	 0
224.084327 	 12.66
226.099978 	 13.12
238.099978 	 15.03
239.107803 	 12.14
246.089807 	 12.51
248.105457 	 41.28
254.131278 	 13.73
257.081982 	 10.54
272.105457 	 10.19
274.121107 	 27.73
296.141842 	 8.85
300.136757 	 22.83
308.141842 	 11.49
324.136757 	 10.12
326.152407 	 22.98
352.168057 	 29.06
367.191532 	 14.92
393.207182 	 0
END IONS

BEGIN IONS
PEPMASS=277.0374
CHARGE=1
MSLEVEL=2
RT=0
SOURCE_INSTRUMENT=GnpsDecoyReroot
FILENAME=CCMSLIB00000085777.txt
IONMODE=Positive
ORGANISM=Natural
NAME=MLS001056751-01!22978-25-2
PI=GNPS
DATACOLLECTOR=GNPS
SMILES=c1ccc(cc1)N=C(c1cc(ccc1Cl)N(=O)=O)O
INCHI=InChI=1S/C13H9ClN2O3/c14-12-7-6-10(16(18)19)8-11(12)13(17)15-9-4-2-1-3-5-9/h1-8H,(H,15,17)
FORMULA=C13H9ClN2O3
PUBMED=N/A
SUBMITUSER=BIOADREM
LIBRARYQUALITY=0
SPECTRUMID=CCMSLIB00000085777
SCANS=3751
ID=CCMSLIB00000085777
89.026004 	 8.93
103.005269 	 2.03
119.023993 	 3.59
137.013428 	 6.42
141.010172 	 100
163.013822 	 10.33
164.021647 	 4.83
165.008343 	 6.3
197.059709 	 2.03
231.044547 	 5.31
241.060772 	 2.19
277.03745 	 2.19
END IONS

BEGIN IONS
PEPMASS=256.1332
CHARGE=1
MSLEVEL=2
RT=0
SOURCE_INSTRUMENT=GnpsDecoyReroot
FILENAME=CCMSLIB00000085779.txt
IONMODE=Positive
ORGANISM=Natural
NAME=MLS000859931-01!(+/-)-SKF-38393 hydrochloride
PI=GNPS
DATACOLLECTOR=GNPS
SMILES=c1ccc(cc1)C1CNCCc2cc(c(cc12)O)O
INCHI=InChI=1S/C16H17NO2/c18-15-8-12-6-7-17-10-14(13(12)9-16(15)19)11-4-2-1-3-5-11/h1-5,8-9,14,17-19H,6-7,10H2
FORMULA=C16H17NO2
PUBMED=N/A
SUBMITUSER=BIOADREM
LIBRARYQUALITY=0
SPECTRUMID=CCMSLIB00000085779
SCANS=3753
ID=CCMSLIB00000085779
76.030755 	 4.31
80.049479 	 2.54
85.00728 	 1.71
88.018179 	 12.73
91.041654 	 4.62
94.04132 	 6.14
109.028409 	 9.33
113.059709 	 27.95
114.033829 	 5.96
116.013094 	 13.15
117.057304 	 63.46
122.096429 	 3.03
124.018179 	 5.05
132.080779 	 15.64
142.028744 	 1.68
142.065129 	 39.41
160.075694 	 4.95
161.059709 	 0
166.086259 	 100
174.127729 	 10.82
178.086259 	 4.34
200.14338 	 8.63
202.122644 	 2.68
210.127729 	 42.78
220.112079 	 53.97
238.122644 	 19.28
256.133209 	 0
END IONS

BEGIN IONS
PEPMASS=328.1543
CHARGE=1
MSLEVEL=2
RT=0
SOURCE_INSTRUMENT=GnpsDecoyReroot
FILENAME=CCMSLIB00000085780.txt
IONMODE=Positive
ORGANISM=Natural
NAME=MLS002153899-01!Boldine476-70-0
PI=GNPS
DATACOLLECTOR=GNPS
SMILES=CN1CCc2cc(c(c3c4cc(c(cc4C[C@H]1c23)O)OC)OC)O
INCHI=InChI=1S/C19H21NO4/c1-20-5-4-10-7-15(22)19(24-3)18-12-9-16(23-2)14(21)8-11(12)6-13(20)17(10)18/h7-9,13,21-22H,4-6H2,1-3H3/t13-/m0/s1
FORMULA=C19H21NO4
PUBMED=N/A
SUBMITUSER=BIOADREM
LIBRARYQUALITY=0
SPECTRUMID=CCMSLIB00000085780
SCANS=3754
ID=CCMSLIB00000085780
197.119904 	 4.44
207.104254 	 2.74
208.112079 	 44.74
213.114819 	 1.08
222.127729 	 2.36
225.114819 	 41.75
235.099169 	 1.4
236.106994 	 61.93
240.138294 	 3.11
241.109734 	 1.47
244.169594 	 4.45
250.122644 	 1.81
253.109734 	 47.04
254.153944 	 2.72
257.141034 	 2.36
264.101909 	 12.9
267.065189 	 0
267.125384 	 1.37
268.133209 	 100
272.164509 	 11.18
281.104648 	 9
282.112473 	 10.86
282.148859 	 6.04
285.135948 	 14.28
295.120298 	 1.24
296.128123 	 63.91
298.107388 	 13.21
300.159424 	 27.71
313.130863 	 22.33
328.154338 	 0
END IONS

BEGIN IONS
PEPMASS=291.1259
CHARGE=1
MSLEVEL=2
RT=0
SOURCE_INSTRUMENT=GnpsDecoyReroot
FILENAME=CCMSLIB00000085782.txt
IONMODE=Positive
ORGANISM=Natural
NAME=MLS002222188-01!3505-38-2
PI=GNPS
DATACOLLECTOR=GNPS
SMILES=CN(C)CCOC(c1ccc(cc1)Cl)c1ccccn1
INCHI=InChI=1S/C16H19ClN2O/c1-19(2)11-12-20-16(15-5-3-4-10-18-15)13-6-8-14(17)9-7-13/h3-10,16H,11-12H2,1-2H3
FORMULA=C16H19ClN2O
PUBMED=N/A
SUBMITUSER=BIOADREM
LIBRARYQUALITY=0
SPECTRUMID=CCMSLIB00000085782
SCANS=3755
ID=CCMSLIB00000085782
51.971047 	 1
167.072954 	 0
255.149193 	 4.74
256.157018 	 23.13
291.125871 	 0
END IONS

BEGIN IONS
PEPMASS=346.0366
CHARGE=1
MSLEVEL=2
RT=0
SOURCE_INSTRUMENT=GnpsDecoyReroot
FILENAME=CCMSLIB00000085783.txt
IONMODE=Positive
ORGANISM=Natural
NAME=MLS000701317-01!3-allyl-5-{[5-(4-fluorophenyl)-2-furyl]methylene}-2-thioxo-1,3-thiazolidin-4-one
PI=GNPS
DATACOLLECTOR=GNPS
SMILES=C=CCN1C(=O)/C(=C/c2ccc(c3ccc(cc3)F)o2)/SC1=S
INCHI=InChI=1S/C17H12FNO2S2/c1-2-9-19-16(20)15(23-17(19)22)10-13-7-8-14(21-13)11-3-5-12(18)6-4-11/h2-8,10H,1,9H2/b15-10-
FORMULA=C17H12FNO2S2
PUBMED=N/A
SUBMITUSER=BIOADREM
LIBRARYQUALITY=0
SPECTRUMID=CCMSLIB00000085783
SCANS=3756
ID=CCMSLIB00000085783
62.040057 	 3.99
77.03858 	 4.28
94.008757 	 25.79
95.016582 	 18.05
123.011497 	 100
127.996478 	 28.96
153.988319 	 8.68
155.052516 	 7.03
158.989916 	 4.4
180.036983 	 5.04
191.032529 	 1.82
203.076325 	 5.04
209.029375 	 3.4
222.038343 	 4.4
228.027778 	 2.99
232.059079 	 9.61
245.066904 	 17.29
254.027029 	 4.63
254.063415 	 2.99
262.069643 	 2.93
278.027029 	 24.27
290.0468 	 7.56
300.03115 	 4.45
301.015165 	 4.69
302.064558 	 11.78
318.041714 	 26.85
326.030401 	 5.92
346.036629 	 1.82
END IONS

BEGIN IONS
PEPMASS=218.015
CHARGE=1
MSLEVEL=2
RT=0
SOURCE_INSTRUMENT=GnpsDecoyReroot
FILENAME=CCMSLIB00000085785.txt
IONMODE=Positive
ORGANISM=Natural
NAME=MLS002207241-01!Propanil709-98-8
PI=GNPS
DATACOLLECTOR=GNPS
SMILES=CCC(=Nc1ccc(c(c1)Cl)Cl)O
INCHI=InChI=1S/C9H9Cl2NO/c1-2-9(13)12-6-3-4-7(10)8(11)5-6/h3-5H,2H2,1H3,(H,12,13)
FORMULA=C9H9Cl2NO
PUBMED=N/A
SUBMITUSER=BIOADREM
LIBRARYQUALITY=0
SPECTRUMID=CCMSLIB00000085785
SCANS=3758
ID=CCMSLIB00000085785
80.02567 	 0.37
92.049479 	 0
95.049145 	 0.6
107.049145 	 0.39
148.075694 	 9.14
156.033648 	 2.12
183.044547 	 100
218.013399 	 0
END IONS

BEGIN IONS
PEPMASS=916.5272
CHARGE=1
MSLEVEL=2
RT=0
SOURCE_INSTRUMENT=GnpsDecoyReroot
FILENAME=CCMSLIB00000085786.txt
IONMODE=Positive
ORGANISM=Natural
NAME=MLS002695913-01!1405-53-4
PI=GNPS
DATACOLLECTOR=GNPS
SMILES=CC[C@@H]1[C@H](C=C(C)C=CC(=O)[C@H](C)C[C@H](CC=O)[C@@H]([C@@H](C)[C@@H](CC(=O)O1)O)O[C@H]1[C@@H]([C@H]([C@@H]([C@@H](C)O1)O[C@H]1C[C@](C)([C@H]([C@H](C)O1)O)O)N(C)C)O)CO[C@H]1[C@@H]([C@@H]([C@@H]([C@@H](C)O1)O)OC)OC
INCHI=InChI=1S/C46H77NO17/c1-13-33-30(22-58-45-42(57-12)41(56-11)37(52)26(5)60-45)18-23(2)14-15-31(49)24(3)19-29(16-17-48)39(25(4)32(50)20-34(51)62-33)64-44-38(53)36(47(9)10)40(27(6)61-44)63-35-21-46(8,55)43(54)28(7)59-35/h14-15,17-18,24-30,32-33,35-45,50,52-55H,13,16,19-22H2,1-12H3/b15-14+,23-18+/t24-,25+,26-,27-,28+,29+,30-,32-,33-,35+,36-,37-,38-,39-,40-,41-,42-,43+,44+,45-,46-/m1/s1
FORMULA=C46H77NO17
PUBMED=N/A
SUBMITUSER=BIOADREM
LIBRARYQUALITY=0
SPECTRUMID=CCMSLIB00000085786
SCANS=3759
ID=CCMSLIB00000085786
416.264283 	 2.56
417.211913 	 0.51
418.243547 	 1.54
419.227563 	 8.52
427.232648 	 0.5
430.243547 	 0.66
432.259197 	 2.57
433.267022 	 1.69
434.238462 	 4.5
439.269034 	 0.56
444.259197 	 0.43
445.243213 	 6.27
448.254112 	 0.83
450.269762 	 9.06
461.238127 	 0.86
463.253777 	 9.3
474.269762 	 9.87
476.285412 	 0.87
490.264676 	 1.03
492.280327 	 100
550.322191 	 1.51
594.348406 	 1.16
598.358577 	 13.41
636.358971 	 2.86
677.389543 	 0.4
689.389543 	 0.69
707.400107 	 1.1
725.410672 	 1.95
725.434481 	 0.37
742.437221 	 19.16
743.421237 	 0.56
760.447786 	 0.4
916.52643 	 13.41
END IONS

BEGIN IONS
PEPMASS=326.1587
CHARGE=1
MSLEVEL=2
RT=0
SOURCE_INSTRUMENT=GnpsDecoyReroot
FILENAME=CCMSLIB00000085787.txt
IONMODE=Positive
ORGANISM=Natural
NAME=MLS002153902-01!Monocrotaline315-22-0
PI=GNPS
DATACOLLECTOR=GNPS
SMILES=C[C@H]1C(=O)O[C@@H]2CCN3CC=C(COC(=O)[C@@](C)([C@]1(C)O)O)[C@H]23
INCHI=InChI=1S/C16H23NO6/c1-9-13(18)23-11-5-7-17-6-4-10(12(11)17)8-22-14(19)16(3,21)15(9,2)20/h4,9,11-12,20-21H,5-8H2,1-3H3/t9-,11+,12+,15+,16-/m0/s1
FORMULA=C16H23NO6
PUBMED=N/A
SUBMITUSER=BIOADREM
LIBRARYQUALITY=0
SPECTRUMID=CCMSLIB00000085787
SCANS=3760
ID=CCMSLIB00000085787
59.000183 	 5.35
114.031149 	 4.24
120.080779 	 8.35
122.096429 	 15.39
133.085924 	 4.89
133.10118 	 4.63
138.091344 	 117.29
151.062783 	 8.48
166.086259 	 11.29
169.073348 	 4.96
176.14338 	 4.7
184.096823 	 20.81
188.106994 	 7.63
189.114819 	 20.29
191.130469 	 6.33
204.099229 	 6.13
204.138294 	 5.48
208.133209 	 23.55
217.146119 	 68.56
219.122704 	 29.55
235.156684 	 17.48
236.128123 	 4.11
280.154338 	 13.57
298.164903 	 6.26
308.149253 	 100
326.159817 	 117.29
END IONS

BEGIN IONS
PEPMASS=339.2687
CHARGE=1
MSLEVEL=2
RT=0
SOURCE_INSTRUMENT=GnpsDecoyReroot
FILENAME=CCMSLIB00000085788.txt
IONMODE=Positive
ORGANISM=Natural
NAME=MLS002154263-01!Clofilium tosylate92953-10-1
PI=GNPS
DATACOLLECTOR=GNPS
SMILES=CCCCCCC[N+](CC)(CC)CCCCc1ccc(cc1)Cl
INCHI=InChI=1S/C21H37ClN/c1-4-7-8-9-11-18-23(5-2,6-3)19-12-10-13-20-14-16-21(22)17-15-20/h14-17H,4-13,18-19H2,1-3H3/q+1
FORMULA=C21H37ClN
PUBMED=N/A
SUBMITUSER=BIOADREM
LIBRARYQUALITY=0
SPECTRUMID=CCMSLIB00000085788
SCANS=3761
ID=CCMSLIB00000085788
131.166855 	 0.25
134.109005 	 0.38
144.070033 	 0.64
148.124655 	 0.56
157.182505 	 0.28
162.140306 	 0.22
170.085683 	 84.08
174.140306 	 0.56
175.148131 	 0.8
176.155956 	 0.22
184.101333 	 1.94
187.229455 	 0.84
198.116983 	 0.21
201.245105 	 15.98
210.116983 	 2.12
212.132633 	 3.28
217.276405 	 19.19
255.174832 	 1.12
263.143532 	 4.37
269.190483 	 19.47
283.206133 	 8.34
285.221783 	 23.58
293.190483 	 100
294.198308 	 0
324.245258 	 1.2
339.268733 	 0
END IONS

BEGIN IONS
PEPMASS=341.2111
CHARGE=1
MSLEVEL=2
RT=0
SOURCE_INSTRUMENT=GnpsDecoyReroot
FILENAME=CCMSLIB00000085789.txt
IONMODE=Positive
ORGANISM=Natural
NAME=MLS001304004-01!Norethindrone Acetate
PI=GNPS
DATACOLLECTOR=GNPS
SMILES=C#C[C@@]1(CCC2C3CCC4=CC(=O)CC[C@@H]4C3CC[C@]12C)OC(=O)C
INCHI=InChI=1S/C22H28O3/c1-4-22(25-14(2)23)12-10-20-19-7-5-15-13-16(24)6-8-17(15)18(19)9-11-21(20,22)3/h1,13,17-20H,5-12H2,2-3H3/t17-,18?,19?,20?,21-,22-/m0/s1
FORMULA=C22H28O3
PUBMED=N/A
SUBMITUSER=BIOADREM
LIBRARYQUALITY=0
SPECTRUMID=CCMSLIB00000085789
SCANS=3762
ID=CCMSLIB00000085789
53.002195 	 12.77
59.012759 	 37.45
63.007674 	 12.11
65.03858 	 15.01
68.997109 	 85.42
71.012759 	 53.4
72.992024 	 10.52
79.017845 	 52.38
80.997109 	 43.15
85.028409 	 44.24
87.007674 	 10.95
87.044059 	 11.61
89.023324 	 15.79
95.012759 	 35.81
96.020584 	 34.11
97.028409 	 38.26
99.007674 	 11.98
104.997109 	 18.87
106.004934 	 20.92
107.012759 	 18.65
111.044059 	 46.13
115.038974 	 10.58
118.004934 	 8.65
121.028409 	 21.5
133.028409 	 16.43
137.059709 	 10.54
147.044059 	 10.29
161.096095 	 4.12
163.07536 	 14.54
195.101574 	 32
195.11683 	 11.36
211.111745 	 63.13
221.117224 	 14.71
239.10666 	 11.58
254.130135 	 20.85
256.145785 	 63.04
271.16926 	 21.45
282.161435 	 17.06
287.20056 	 19.99
289.179825 	 100
297.18491 	 43.32
299.164175 	 17.56
313.21621 	 12.57
315.195475 	 15.32
323.20056 	 68.64
341.211125 	 4.12
END IONS

BEGIN IONS
PEPMASS=587.3062
CHARGE=1
MSLEVEL=2
RT=0
SOURCE_INSTRUMENT=GnpsDecoyReroot
FILENAME=CCMSLIB00000085790.txt
IONMODE=Positive
ORGANISM=Natural
NAME=MLS002153278-01!DIHYDROOUABAIN
PI=GNPS
DATACOLLECTOR=GNPS
SMILES=C[C@H]1[C@@H]([C@H]([C@H]([C@@H](O1)O[C@H]1C[C@H]([C@]2(CO)[C@@H]3[C@@H](CC[C@@]2(C1)O)[C@]1(CC[C@H](C2CC(=O)OC2)[C@@]1(C)C[C@H]3O)O)O)O)O)O
INCHI=InChI=1S/C29H46O12/c1-13-22(34)23(35)24(36)25(40-13)41-15-8-19(32)28(12-30)21-17(3-5-27(28,37)9-15)29(38)6-4-16(14-7-20(33)39-11-14)26(29,2)10-18(21)31/h13-19,21-25,30-32,34-38H,3-12H2,1-2H3/t13-,14?,15-,16+,17+,18+,19+,21+,22-,23+,24+,25-,26+,27-,28+,29-/m0/s1
FORMULA=C29H46O12
PUBMED=N/A
SUBMITUSER=BIOADREM
LIBRARYQUALITY=0
SPECTRUMID=CCMSLIB00000085790
SCANS=3763
ID=CCMSLIB00000085790
263.127789 	 17.17
265.143439 	 30.78
275.127789 	 25.7
277.143439 	 27.32
287.127789 	 36.72
289.143439 	 46.33
291.122704 	 13.39
291.159089 	 28.73
301.143439 	 27.65
303.159089 	 100
305.138354 	 15.12
305.174739 	 26.13
313.143439 	 15.98
319.154004 	 19.11
327.159089 	 31.53
329.174739 	 19.65
331.154004 	 17.06
333.18491 	 0
353.174739 	 27.21
407.221689 	 38.88
411.216604 	 15.01
437.232254 	 16.74
455.242819 	 16.74
467.242819 	 60.04
485.253383 	 72.25
503.263948 	 24.19
533.274513 	 32.61
541.300728 	 48.6
543.279992 	 18.9
551.285078 	 63.93
569.295642 	 53.24
587.306207 	 0
END IONS

BEGIN IONS
PEPMASS=181.0754
CHARGE=1
MSLEVEL=2
RT=0
SOURCE_INSTRUMENT=GnpsDecoyReroot
FILENAME=CCMSLIB00000085792.txt
IONMODE=Positive
ORGANISM=Natural
NAME=MLS000069797-01!1,10-PHENANTHROLINE66-71-7
PI=GNPS
DATACOLLECTOR=GNPS
SMILES=c1cc2ccc3cccnc3c2nc1
INCHI=InChI=1S/C12H8N2/c1-3-9-5-6-10-4-2-8-14-12(10)11(9)13-7-1/h1-8H
FORMULA=C12H8N2
PUBMED=N/A
SUBMITUSER=BIOADREM
LIBRARYQUALITY=0
SPECTRUMID=CCMSLIB00000085792
SCANS=3765
ID=CCMSLIB00000085792
76.018179 	 0.62
76.030755 	 12.31
77.03858 	 24.18
88.030755 	 0.95
103.05423 	 253.47
104.049479 	 17.26
130.065129 	 100
181.076028 	 253.47
END IONS

BEGIN IONS
PEPMASS=387.1775
CHARGE=1
MSLEVEL=2
RT=0
SOURCE_INSTRUMENT=GnpsDecoyReroot
FILENAME=CCMSLIB00000085793.txt
IONMODE=Positive
ORGANISM=Natural
NAME=MLS000859964-01!N6-2-(4-Aminophenyl)ethyladenosine
PI=GNPS
DATACOLLECTOR=GNPS
SMILES=c1cc(ccc1CCNc1c2c(ncn1)n(cn2)[C@H]1[C@@H]([C@@H]([C@@H](CO)O1)O)O)N
INCHI=InChI=1S/C18H22N6O4/c19-11-3-1-10(2-4-11)5-6-20-16-13-17(22-8-21-16)24(9-23-13)18-15(27)14(26)12(7-25)28-18/h1-4,8-9,12,14-15,18,25-27H,5-7,19H2,(H,20,21,22)/t12-,14-,15-,18-/m1/s1
FORMULA=C18H22N6O4
PUBMED=N/A
SUBMITUSER=BIOADREM
LIBRARYQUALITY=0
SPECTRUMID=CCMSLIB00000085793
SCANS=3766
ID=CCMSLIB00000085793
67.041654 	 1.44
93.057304 	 0
225.1009 	 33.71
233.082176 	 4.57
250.108725 	 1.86
252.124375 	 100
361.161883 	 1.55
387.177533 	 0
END IONS

BEGIN IONS
PEPMASS=310.1914
CHARGE=1
MSLEVEL=2
RT=0
SOURCE_INSTRUMENT=GnpsDecoyReroot
FILENAME=CCMSLIB00000085796.txt
IONMODE=Positive
ORGANISM=Natural
NAME=MLS001216204-01!
PI=GNPS
DATACOLLECTOR=GNPS
SMILES=CN(C)CCCOc1c2ccccc2n(Cc2ccccc2)n1
INCHI=InChI=1S/C19H23N3O/c1-21(2)13-8-14-23-19-17-11-6-7-12-18(17)22(20-19)15-16-9-4-3-5-10-16/h3-7,9-12H,8,13-15H2,1-2H3
FORMULA=C19H23N3O
PUBMED=N/A
SUBMITUSER=BIOADREM
LIBRARYQUALITY=0
SPECTRUMID=CCMSLIB00000085796
SCANS=3768
ID=CCMSLIB00000085796
146.083853 	 100
173.070943 	 0
190.097492 	 68.36
218.128792 	 16.52
228.17468 	 7.18
255.161769 	 17.46
282.196478 	 5.18
310.191392 	 0
END IONS

BEGIN IONS
PEPMASS=231.0086
CHARGE=1
MSLEVEL=2
RT=0
SOURCE_INSTRUMENT=GnpsDecoyReroot
FILENAME=CCMSLIB00000085798.txt
IONMODE=Positive
ORGANISM=Natural
NAME=MLS002153394-01!DCEBIO60563-36-2
PI=GNPS
DATACOLLECTOR=GNPS
SMILES=CCn1c2cc(c(cc2nc1O)Cl)Cl
INCHI=InChI=1S/C9H8Cl2N2O/c1-2-13-8-4-6(11)5(10)3-7(8)12-9(13)14/h3-4H,2H2,1H3,(H,12,14)
FORMULA=C9H8Cl2N2O
PUBMED=N/A
SUBMITUSER=BIOADREM
LIBRARYQUALITY=0
SPECTRUMID=CCMSLIB00000085798
SCANS=3769
ID=CCMSLIB00000085798
105.044728 	 8.9
107.049145 	 1.08
133.076028 	 50.61
134.060044 	 41.81
159.055293 	 19.35
160.063118 	 1.61
161.070943 	 23.71
195.031971 	 1.83
196.039796 	 100
231.008648 	 8.9
END IONS

BEGIN IONS
PEPMASS=245.099
CHARGE=1
MSLEVEL=2
RT=0
SOURCE_INSTRUMENT=GnpsDecoyReroot
FILENAME=CCMSLIB00000085799.txt
IONMODE=Positive
ORGANISM=Natural
NAME=MLS001066337-01!(S)-(+)-2-Fluoro-alpha-methyl-4-biphenylacetic acid
PI=GNPS
DATACOLLECTOR=GNPS
SMILES=C[C@@H](c1ccc(c2ccccc2)c(c1)F)C(=O)O
INCHI=InChI=1S/C15H13FO2/c1-10(15(17)18)12-7-8-13(14(16)9-12)11-5-3-2-4-6-11/h2-10H,1H3,(H,17,18)/t10-/m0/s1
FORMULA=C15H13FO2
PUBMED=N/A
SUBMITUSER=BIOADREM
LIBRARYQUALITY=0
SPECTRUMID=CCMSLIB00000085799
SCANS=3770
ID=CCMSLIB00000085799
198.067535 	 9.15
199.091759 	 0
224.083185 	 100
225.09101 	 68.95
229.065938 	 41.79
230.073763 	 39.46
245.097238 	 0
END IONS

BEGIN IONS
PEPMASS=186.089
CHARGE=1
MSLEVEL=2
RT=0
SOURCE_INSTRUMENT=GnpsDecoyReroot
FILENAME=CCMSLIB00000085800.txt
IONMODE=Positive
ORGANISM=Natural
NAME=MLS001201813-01!1-(2-Methyl-5-nitro-imidazol-1-yl)-propan-2-ol
PI=GNPS
DATACOLLECTOR=GNPS
SMILES=CC(Cn1c(C)ncc1N(=O)=O)O
INCHI=InChI=1S/C7H11N3O3/c1-5(11)4-9-6(2)8-3-7(9)10(12)13/h3,5,11H,4H2,1-2H3
FORMULA=C7H11N3O3
PUBMED=N/A
SUBMITUSER=BIOADREM
LIBRARYQUALITY=0
SPECTRUMID=CCMSLIB00000085800
SCANS=3771
ID=CCMSLIB00000085800
95.060378 	 5.54
98.047468 	 0
139.086593 	 30.13
156.089333 	 100
186.087321 	 0
END IONS

BEGIN IONS
PEPMASS=197.1497
CHARGE=1
MSLEVEL=2
RT=0
SOURCE_INSTRUMENT=GnpsDecoyReroot
FILENAME=CCMSLIB00000085801.txt
IONMODE=Positive
ORGANISM=Natural
NAME=MLS000548114-01!N-[4,6-bis(dimethylamino)-1,3,5-triazin-2-yl]-N-methylamine
PI=GNPS
DATACOLLECTOR=GNPS
SMILES=CN=c1nc([nH]c(n1)N(C)C)N(C)C
INCHI=InChI=1S/C8H16N6/c1-9-6-10-7(13(2)3)12-8(11-6)14(4)5/h1-5H3,(H,9,10,11,12)
FORMULA=C8H16N6
PUBMED=N/A
SUBMITUSER=BIOADREM
LIBRARYQUALITY=0
SPECTRUMID=CCMSLIB00000085801
SCANS=3772
ID=CCMSLIB00000085801
65.013428 	 100
80.024327 	 2.59
92.024327 	 1.67
94.039977 	 3.27
96.055627 	 82.01
107.035226 	 3.77
121.050876 	 31.99
123.066526 	 7.86
150.077425 	 6.42
166.108725 	 265.83
197.150925 	 265.83
END IONS

BEGIN IONS
PEPMASS=241.1069
CHARGE=1
MSLEVEL=2
RT=0
SOURCE_INSTRUMENT=GnpsDecoyReroot
FILENAME=CCMSLIB00000085802.txt
IONMODE=Positive
ORGANISM=Natural
NAME=MLS000862182-01!Imazodan
PI=GNPS
DATACOLLECTOR=GNPS
SMILES=c1cc(ccc1C1=NN=C(CC1)O)n1ccnc1
INCHI=InChI=1S/C13H12N4O/c18-13-6-5-12(15-16-13)10-1-3-11(4-2-10)17-8-7-14-9-17/h1-4,7-9H,5-6H2,(H,16,18)
FORMULA=C13H12N4O
PUBMED=N/A
SUBMITUSER=BIOADREM
LIBRARYQUALITY=0
SPECTRUMID=CCMSLIB00000085802
SCANS=3773
ID=CCMSLIB00000085802
91.05423 	 1.53
131.060378 	 1.4
142.065129 	 6.24
143.060378 	 14.74
145.076028 	 1.75
157.076028 	 6.11
170.071277 	 14.67
171.079102 	 18.71
171.091678 	 5.63
184.086927 	 3.13
185.094752 	 4.63
193.076028 	 1.35
196.086927 	 51.78
197.070943 	 1.62
197.082176 	 100
198.090001 	 9.24
210.102577 	 13.82
211.110402 	 7.43
214.097492 	 76.1
223.097826 	 5.47
224.105651 	 2
241.108391 	 76.1
END IONS

BEGIN IONS
PEPMASS=204.0489
CHARGE=1
MSLEVEL=2
RT=0
SOURCE_INSTRUMENT=GnpsDecoyReroot
FILENAME=CCMSLIB00000085803.txt
IONMODE=Positive
ORGANISM=Natural
NAME=MLS002153464-01!4-(2-Aminoethyl)benzenesulfonyl fluoride hydrochloride30827-99-7
PI=GNPS
DATACOLLECTOR=GNPS
SMILES=c1cc(ccc1CCN)S(=O)(=O)F
INCHI=InChI=1S/C8H10FNO2S/c9-13(11,12)8-3-1-7(2-4-8)5-6-10/h1-4H,5-6,10H2
FORMULA=C8H10FNO2S
PUBMED=N/A
SUBMITUSER=BIOADREM
LIBRARYQUALITY=0
SPECTRUMID=CCMSLIB00000085803
SCANS=3774
ID=CCMSLIB00000085803
102.046405 	 0
119.072954 	 9.14
121.088604 	 100
169.035603 	 68.41
186.038343 	 1.25
204.048908 	 0
END IONS

BEGIN IONS
PEPMASS=466.1884
CHARGE=1
MSLEVEL=2
RT=0
SOURCE_INSTRUMENT=GnpsDecoyReroot
FILENAME=CCMSLIB00000085804.txt
IONMODE=Positive
ORGANISM=Natural
NAME=MLS002153807-01!Cisapride81098-60-4
PI=GNPS
DATACOLLECTOR=GNPS
SMILES=COc1cc(c(cc1C(=N[C@H]1CCN(CCCOc2ccc(cc2)F)C[C@H]1OC)O)Cl)N
INCHI=InChI=1S/C23H29ClFN3O4/c1-30-21-13-19(26)18(24)12-17(21)23(29)27-20-8-10-28(14-22(20)31-2)9-3-11-32-16-6-4-15(25)5-7-16/h4-7,12-13,20,22H,3,8-11,14,26H2,1-2H3,(H,27,29)/t20-,22+/m0/s1
FORMULA=C23H29ClFN3O4
PUBMED=N/A
SUBMITUSER=BIOADREM
LIBRARYQUALITY=0
SPECTRUMID=CCMSLIB00000085804
SCANS=3775
ID=CCMSLIB00000085804
59.029158 	 0.24
66.046405 	 0.51
67.041654 	 1.81
73.032232 	 0.65
82.065129 	 0.27
86.040057 	 2.14
94.04132 	 0.35
95.036569 	 1.3
97.032232 	 5.12
108.080779 	 1.88
110.060044 	 46.36
112.055707 	 100
125.003337 	 0.24
140.106994 	 0.48
160.980015 	 0.26
223.043284 	 0.22
274.064079 	 1.42
291.090628 	 1.18
304.122263 	 20.02
322.132827 	 0.2
338.106613 	 7.4
358.111698 	 1.19
361.098788 	 0.25
362.106613 	 3.37
364.158648 	 1.05
366.101527 	 0.65
388.122263 	 2.9
394.132827 	 0.29
420.148477 	 0.75
451.166867 	 0.42
466.190342 	 1.88
END IONS

BEGIN IONS
PEPMASS=391.2479
CHARGE=1
MSLEVEL=2
RT=0
SOURCE_INSTRUMENT=GnpsDecoyReroot
FILENAME=CCMSLIB00000085806.txt
IONMODE=Positive
ORGANISM=Natural
NAME=MLS002154092-01!Alfadolone acetate23930-37-2
PI=GNPS
DATACOLLECTOR=GNPS
SMILES=CC(=O)OCC(=O)[C@H]1CC[C@H]2[C@@H]3CC[C@H]4C[C@@H](CC[C@]4(C)[C@H]3C(=O)C[C@]12C)O
INCHI=InChI=1S/C23H34O5/c1-13(24)28-12-20(27)18-7-6-17-16-5-4-14-10-15(25)8-9-22(14,2)21(16)19(26)11-23(17,18)3/h14-18,21,25H,4-12H2,1-3H3/t14-,15+,16-,17-,18+,21+,22-,23-/m0/s1
FORMULA=C23H34O5
PUBMED=N/A
SUBMITUSER=BIOADREM
LIBRARYQUALITY=0
SPECTRUMID=CCMSLIB00000085806
SCANS=3777
ID=CCMSLIB00000085806
117.06988 	 0
148.08827 	 44.76
149.096095 	 49.02
161.132481 	 37.96
167.10666 	 28.34
185.096095 	 25.79
185.132481 	 83.51
189.127395 	 58.18
191.179431 	 27.29
193.158695 	 32.72
201.127395 	 35.21
203.143045 	 100
217.158695 	 82.98
219.13796 	 38.68
219.174345 	 41.3
221.15361 	 29.19
221.189995 	 35.67
227.143045 	 37.7
227.179431 	 53.53
229.158695 	 61.52
237.127395 	 31.61
240.15087 	 35.73
243.174345 	 86.71
245.15361 	 34.03
245.189995 	 95.09
247.16926 	 30.17
247.205645 	 39.07
253.158695 	 37.57
255.174345 	 93.91
271.16926 	 37.37
273.18491 	 29.97
285.18491 	 43.59
285.221296 	 34.95
287.164175 	 18.98
293.211125 	 84.75
303.195475 	 40.25
313.179825 	 19.37
319.226775 	 70.94
321.206039 	 46.4
329.211125 	 85.54
345.242425 	 64.01
347.221689 	 37.37
357.206039 	 27.36
373.23734 	 27.81
391.247904 	 0
END IONS

BEGIN IONS
PEPMASS=325.2036
CHARGE=1
MSLEVEL=2
RT=0
SOURCE_INSTRUMENT=GnpsDecoyReroot
FILENAME=CCMSLIB00000085808.txt
IONMODE=Positive
ORGANISM=Natural
NAME=MLS000859984-01!4-Diphenylacetoxy-N-methylpiperidine methiodide
PI=GNPS
DATACOLLECTOR=GNPS
SMILES=C[N+]1(C)CCC(CC1)OC(=O)C(c1ccccc1)c1ccccc1
INCHI=InChI=1S/C21H26NO2/c1-22(2)15-13-19(14-16-22)24-21(23)20(17-9-5-3-6-10-17)18-11-7-4-8-12-18/h3-12,19-20H,13-16H2,1-2H3/q+1
FORMULA=C21H26NO2
PUBMED=N/A
SUBMITUSER=BIOADREM
LIBRARYQUALITY=0
SPECTRUMID=CCMSLIB00000085808
SCANS=3778
ID=CCMSLIB00000085808
115.099169 	 0
276.138294 	 1.01
292.169594 	 42.88
294.148859 	 1.49
310.180159 	 12.15
325.203634 	 0
END IONS

BEGIN IONS
PEPMASS=292.2263
CHARGE=1
MSLEVEL=2
RT=0
SOURCE_INSTRUMENT=GnpsDecoyReroot
FILENAME=CCMSLIB00000085809.txt
IONMODE=Positive
ORGANISM=Natural
NAME=MLS002154120-01!Penbutolol sulfate38363-32-5
PI=GNPS
DATACOLLECTOR=GNPS
SMILES=CC(C)(C)NCC(COc1ccccc1C1CCCC1)O
INCHI=InChI=1S/C18H29NO2/c1-18(2,3)19-12-15(20)13-21-17-11-7-6-10-16(17)14-8-4-5-9-14/h6-7,10-11,14-15,19-20H,4-5,8-9,12-13H2,1-3H3
FORMULA=C18H29NO2
PUBMED=N/A
SUBMITUSER=BIOADREM
LIBRARYQUALITY=0
SPECTRUMID=CCMSLIB00000085809
SCANS=3779
ID=CCMSLIB00000085809
145.10118 	 25.32
165.127395 	 11.6
167.143045 	 2.34
169.12231 	 1.96
171.11683 	 100
177.127395 	 7.05
188.14338 	 4.92
189.127395 	 2.27
191.143045 	 5.66
193.12231 	 2.61
193.158695 	 11.89
195.13796 	 62.57
201.127395 	 1.49
202.13522 	 2.69
203.143045 	 4.43
205.12231 	 4.72
205.158695 	 2.19
206.130135 	 1.3
206.153944 	 45.92
209.15361 	 14.1
217.158695 	 2.39
218.130135 	 2.61
218.153944 	 0.98
219.13796 	 5.47
219.174345 	 61.66
221.15361 	 13.16
231.13796 	 1.53
231.174345 	 4.32
233.15361 	 26.04
235.16926 	 4.97
247.16926 	 6.63
247.205645 	 1.38
249.18491 	 20.85
263.20056 	 8.97
274.216544 	 79.93
275.20056 	 88.39
292.227109 	 0.98
END IONS

BEGIN IONS
PEPMASS=345.2163
CHARGE=1
MSLEVEL=2
RT=0
SOURCE_INSTRUMENT=GnpsDecoyReroot
FILENAME=CCMSLIB00000085811.txt
IONMODE=Positive
ORGANISM=Natural
NAME=MLS001074201-01!
PI=GNPS
DATACOLLECTOR=GNPS
SMILES=CN1CCCN=C1COC(=O)C(c1ccccc1)(C1CCCCC1)O
INCHI=InChI=1S/C20H28N2O3/c1-22-14-8-13-21-18(22)15-25-19(23)20(24,16-9-4-2-5-10-16)17-11-6-3-7-12-17/h2,4-5,9-10,17,24H,3,6-8,11-15H2,1H3
FORMULA=C20H28N2O3
PUBMED=N/A
SUBMITUSER=BIOADREM
LIBRARYQUALITY=0
SPECTRUMID=CCMSLIB00000085811
SCANS=3781
ID=CCMSLIB00000085811
111.091678 	 1.1
129.102243 	 6.56
327.206708 	 3.22
345.217273 	 6.56
END IONS

BEGIN IONS
PEPMASS=224.1278
CHARGE=1
MSLEVEL=2
RT=0
SOURCE_INSTRUMENT=GnpsDecoyReroot
FILENAME=CCMSLIB00000085813.txt
IONMODE=Positive
ORGANISM=Natural
NAME=MLS001146918-01!
PI=GNPS
DATACOLLECTOR=GNPS
SMILES=CCN(CC)C(=O)c1ccc(c(c1)OC)O
INCHI=InChI=1S/C12H17NO3/c1-4-13(5-2)12(15)9-6-7-10(14)11(8-9)16-3/h6-8,14H,4-5H2,1-3H3
FORMULA=C12H17NO3
PUBMED=N/A
SUBMITUSER=BIOADREM
LIBRARYQUALITY=0
SPECTRUMID=CCMSLIB00000085813
SCANS=3783
ID=CCMSLIB00000085813
151.038974 	 1.22
168.138294 	 1.3
181.109734 	 16.75
196.133209 	 7.39
209.104648 	 5.16
224.128123 	 1.22
END IONS

BEGIN IONS
PEPMASS=201.1013
CHARGE=1
MSLEVEL=2
RT=0
SOURCE_INSTRUMENT=GnpsDecoyReroot
FILENAME=CCMSLIB00000085817.txt
IONMODE=Positive
ORGANISM=Natural
NAME=MLS002153909-01!Harmalol hydrochloride dihydrate6028-00-8
PI=GNPS
DATACOLLECTOR=GNPS
SMILES=CC1=NCCc2c3ccc(cc3[nH]c12)O
INCHI=InChI=1S/C12H12N2O/c1-7-12-10(4-5-13-7)9-3-2-8(15)6-11(9)14-12/h2-3,6,14-15H,4-5H2,1H3
FORMULA=C12H12N2O
PUBMED=N/A
SUBMITUSER=BIOADREM
LIBRARYQUALITY=0
SPECTRUMID=CCMSLIB00000085817
SCANS=3785
ID=CCMSLIB00000085817
87.02293 	 3.21
89.03858 	 2.7
99.02293 	 19.74
101.026004 	 14.02
113.03858 	 3.01
114.033829 	 6.56
115.017845 	 5.61
115.041654 	 5.46
116.049479 	 11.15
124.018179 	 1.99
125.026004 	 1.41
126.033829 	 4.5
127.041654 	 4.82
128.013094 	 2.24
130.028744 	 4.18
138.033829 	 3.69
142.028744 	 9.05
143.036569 	 30.12
144.044394 	 100
150.033829 	 4.07
152.036903 	 0.72
153.020919 	 2
156.044394 	 3.5
158.060044 	 2.36
168.044394 	 14.21
170.047468 	 18.05
185.070943 	 38.19
201.102243 	 38.19
END IONS

BEGIN IONS
PEPMASS=357.0655
CHARGE=1
MSLEVEL=2
RT=0
SOURCE_INSTRUMENT=GnpsDecoyReroot
FILENAME=CCMSLIB00000085818.txt
IONMODE=Positive
ORGANISM=Natural
NAME=MLS000860022-01!R(+)-IAA-94
PI=GNPS
DATACOLLECTOR=GNPS
SMILES=C[C@@]1(Cc2cc(c(c(c2C1=O)Cl)Cl)OCC(=O)O)C1CCCC1
INCHI=InChI=1S/C17H18Cl2O4/c1-17(10-4-2-3-5-10)7-9-6-11(23-8-12(20)21)14(18)15(19)13(9)16(17)22/h6,10H,2-5,7-8H2,1H3,(H,20,21)/t17-/m1/s1
FORMULA=C17H18Cl2O4
PUBMED=N/A
SUBMITUSER=BIOADREM
LIBRARYQUALITY=0
SPECTRUMID=CCMSLIB00000085818
SCANS=3786
ID=CCMSLIB00000085818
78.01002 	 70.82
83.976133 	 18.71
111.971047 	 29.72
112.978872 	 95.48
123.971047 	 7.1
131.95281 	 18.54
139.965962 	 9.17
140.973787 	 7.33
148.986938 	 10.48
175.94264 	 34.2
183.955791 	 28.35
184.124655 	 12.75
218.924644 	 100
219.093508 	 12.52
220.101333 	 12.95
229.054536 	 14.86
237.104073 	 8.5
246.080598 	 26.91
248.096248 	 28.18
253.054536 	 8.07
264.091162 	 14.22
265.054536 	 9.87
265.098987 	 61.31
266.106812 	 24.67
268.976679 	 25.7
271.0651 	 12.55
283.0651 	 33.6
286.987244 	 0
299.060015 	 29.92
300.06784 	 15.29
301.075665 	 80.29
357.065494 	 0
END IONS

BEGIN IONS
PEPMASS=287.0961
CHARGE=1
MSLEVEL=2
RT=0
SOURCE_INSTRUMENT=GnpsDecoyReroot
FILENAME=CCMSLIB00000085819.txt
IONMODE=Positive
ORGANISM=Natural
NAME=MLS000862184-01!SB 204741
PI=GNPS
DATACOLLECTOR=GNPS
SMILES=Cc1cc(NC(=O)Nc2ccc3c(ccn3C)c2)sn1
INCHI=InChI=1S/C14H14N4OS/c1-9-7-13(20-17-9)16-14(19)15-11-3-4-12-10(8-11)5-6-18(12)2/h3-8H,1-2H3,(H2,15,16,19)
FORMULA=C14H14N4OS
PUBMED=N/A
SUBMITUSER=BIOADREM
LIBRARYQUALITY=0
SPECTRUMID=CCMSLIB00000085819
SCANS=3787
ID=CCMSLIB00000085819
70.995001 	 3.41
98.0059 	 100
108.080779 	 1.44
120.080779 	 0.85
123.985165 	 38.41
147.091678 	 0
173.070943 	 0.55
229.043014 	 3.02
229.054247 	 1.19
244.077722 	 11.07
260.085213 	 0.65
270.069563 	 0.8
272.072637 	 18.98
287.096112 	 0
END IONS

BEGIN IONS
PEPMASS=340.2271
CHARGE=1
MSLEVEL=2
RT=0
SOURCE_INSTRUMENT=GnpsDecoyReroot
FILENAME=CCMSLIB00000085820.txt
IONMODE=Positive
ORGANISM=Natural
NAME=MLS002153317-01!Ro 25-6981 hydrochloride
PI=GNPS
DATACOLLECTOR=GNPS
SMILES=C[C@@H](CN1CCC(CC1)Cc1ccccc1)[C@H](c1ccc(cc1)O)O
INCHI=InChI=1S/C22H29NO2/c1-17(22(25)20-7-9-21(24)10-8-20)16-23-13-11-19(12-14-23)15-18-5-3-2-4-6-18/h2-10,17,19,22,24-25H,11-16H2,1H3/t17-,22+/m0/s1
FORMULA=C22H29NO2
PUBMED=N/A
SUBMITUSER=BIOADREM
LIBRARYQUALITY=0
SPECTRUMID=CCMSLIB00000085820
SCANS=3788
ID=CCMSLIB00000085820
94.065129 	 0
149.059709 	 6.57
154.086259 	 7.74
161.059709 	 0.24
163.07536 	 0.88
173.059709 	 0.85
175.07536 	 2.66
186.067535 	 0.64
187.07536 	 1.98
188.083185 	 1.25
189.09101 	 2.34
201.09101 	 1.29
203.10666 	 6.22
215.10666 	 0.33
218.117559 	 0.98
231.125384 	 0.41
246.148859 	 100
324.195809 	 0.42
340.227109 	 0
END IONS

BEGIN IONS
PEPMASS=351.1711
CHARGE=1
MSLEVEL=2
RT=0
SOURCE_INSTRUMENT=GnpsDecoyReroot
FILENAME=CCMSLIB00000085821.txt
IONMODE=Positive
ORGANISM=Natural
NAME=MLS002153333-01!NO-711 hydrochloride145645-62-1
PI=GNPS
DATACOLLECTOR=GNPS
SMILES=c1ccc(cc1)C(=NOCCN1CCC=C(C1)C(=O)O)c1ccccc1
INCHI=InChI=1S/C21H22N2O3/c24-21(25)19-12-7-13-23(16-19)14-15-26-22-20(17-8-3-1-4-9-17)18-10-5-2-6-11-18/h1-6,8-12H,7,13-16H2,(H,24,25)
FORMULA=C21H22N2O3
PUBMED=N/A
SUBMITUSER=BIOADREM
LIBRARYQUALITY=0
SPECTRUMID=CCMSLIB00000085821
SCANS=3789
ID=CCMSLIB00000085821
69.054624 	 100
104.049479 	 0.05
268.112079 	 0.68
279.149193 	 1.31
285.138629 	 0.8
289.133543 	 0.35
305.164843 	 0.39
307.144108 	 1.51
315.149193 	 5.92
317.164843 	 48.1
333.159758 	 3.6
351.170323 	 0.05
END IONS

BEGIN IONS
PEPMASS=281.1066
CHARGE=1
MSLEVEL=2
RT=0
SOURCE_INSTRUMENT=GnpsDecoyReroot
FILENAME=CCMSLIB00000085825.txt
IONMODE=Positive
ORGANISM=Natural
NAME=MLS000859939-01!MCN-A-343
PI=GNPS
DATACOLLECTOR=GNPS
SMILES=C[N+](C)(C)CC#CCOC(=Nc1cccc(c1)Cl)[O-]
INCHI=InChI=1S/C14H17ClN2O2/c1-17(2,3)9-4-5-10-19-14(18)16-13-8-6-7-12(15)11-13/h6-8,11H,9-10H2,1-3H3
FORMULA=C14H17ClN2O2
PUBMED=N/A
SUBMITUSER=BIOADREM
LIBRARYQUALITY=0
SPECTRUMID=CCMSLIB00000085825
SCANS=3791
ID=CCMSLIB00000085825
56.997109 	 7.66
79.017845 	 2.16
114.994522 	 13.08
116.062055 	 0.81
155.062208 	 1.41
165.09101 	 9.42
172.088757 	 9.05
175.135555 	 73.22
181.077858 	 4.67
182.073107 	 13.52
200.083672 	 100
201.067687 	 14.82
212.083672 	 5.81
224.083672 	 1.72
228.078586 	 3.2
246.136283 	 19.79
254.094236 	 31.91
263.094571 	 91.86
281.105135 	 0.81
END IONS

BEGIN IONS
PEPMASS=342.2387
CHARGE=1
MSLEVEL=2
RT=0
SOURCE_INSTRUMENT=GnpsDecoyReroot
FILENAME=CCMSLIB00000085826.txt
IONMODE=Positive
ORGANISM=Natural
NAME=MLS002207185-01!Ile-Pro-Ile90614-48-5
PI=GNPS
DATACOLLECTOR=GNPS
SMILES=CCC(C)C(C(=O)N1CCCC1C(=NC(C(C)CC)C(=O)O)O)N
INCHI=InChI=1S/C17H31N3O4/c1-5-10(3)13(18)16(22)20-9-7-8-12(20)15(21)19-14(17(23)24)11(4)6-2/h10-14H,5-9,18H2,1-4H3,(H,19,21)(H,23,24)
FORMULA=C17H31N3O4
PUBMED=N/A
SUBMITUSER=BIOADREM
LIBRARYQUALITY=0
SPECTRUMID=CCMSLIB00000085826
SCANS=3792
ID=CCMSLIB00000085826
94.098835 	 2.99
117.06988 	 100
181.167249 	 2.22
201.159758 	 5.35
215.130469 	 2.36
229.154672 	 2.6
230.153944 	 0
243.170323 	 3.18
245.185973 	 3.91
255.219284 	 23.49
257.185973 	 2.22
287.209113 	 2.36
296.233257 	 9.17
342.238736 	 0
END IONS

BEGIN IONS
PEPMASS=266.1387
CHARGE=1
MSLEVEL=2
RT=0
SOURCE_INSTRUMENT=GnpsDecoyReroot
FILENAME=CCMSLIB00000085827.txt
IONMODE=Positive
ORGANISM=Natural
NAME=MLS001066392-01!Anisomycin from Streptomyces griseolus
PI=GNPS
DATACOLLECTOR=GNPS
SMILES=CC(=O)O[C@H]1[C@@H](Cc2ccc(cc2)OC)NC[C@@H]1O
INCHI=InChI=1S/C14H19NO4/c1-9(16)19-14-12(15-8-13(14)17)7-10-3-5-11(18-2)6-4-10/h3-6,12-15,17H,7-8H2,1-2H3/t12-,13+,14+/m1/s1
FORMULA=C14H19NO4
PUBMED=N/A
SUBMITUSER=BIOADREM
LIBRARYQUALITY=0
SPECTRUMID=CCMSLIB00000085827
SCANS=3793
ID=CCMSLIB00000085827
111.02293 	 2.25
112.018179 	 0.89
115.005269 	 1.44
119.012759 	 1.33
125.023324 	 3.93
127.05423 	 0.71
129.033495 	 1.74
135.044059 	 0.79
136.039308 	 3.92
150.054958 	 1.14
151.038974 	 1.32
152.034223 	 1.04
153.078434 	 0.87
154.049873 	 0.57
160.039308 	 3.05
161.047133 	 1.85
162.031149 	 100
164.034223 	 0.59
174.054958 	 0.86
178.049873 	 0.85
179.070274 	 1.86
179.094084 	 2.06
187.07536 	 7.87
189.042048 	 7.64
205.085924 	 2.22
207.088998 	 0.55
222.112473 	 1.93
266.138688 	 0.71
END IONS

BEGIN IONS
PEPMASS=823.4124
CHARGE=1
MSLEVEL=2
RT=0
SOURCE_INSTRUMENT=GnpsDecoyReroot
FILENAME=CCMSLIB00000085828.txt
IONMODE=Positive
ORGANISM=Natural
NAME=MLS001333745-01!13292-46-1
PI=GNPS
DATACOLLECTOR=GNPS
SMILES=C[C@H]1C=CC=C(C)C(=Nc2c(C=NN3CCN(C)CC3)c(c3c(c(c(C)c4c3C(=O)[C@@](C)(OC=C[C@@H]([C@@H](C)[C@H]([C@H](C)[C@@H]([C@H](C)[C@H]1O)O)OC(=O)C)OC)O4)O)c2O)O)O
INCHI=InChI=1S/C43H58N4O12/c1-21-12-11-13-22(2)42(55)45-33-28(20-44-47-17-15-46(9)16-18-47)37(52)30-31(38(33)53)36(51)26(6)40-32(30)41(54)43(8,59-40)57-19-14-29(56-10)23(3)39(58-27(7)48)25(5)35(50)24(4)34(21)49/h11-14,19-21,23-25,29,34-35,39,49-53H,15-18H2,1-10H3,(H,45,55)/t21-,23+,24+,25+,29-,34-,35+,39+,43-/m0/s1
FORMULA=C43H58N4O12
PUBMED=N/A
SUBMITUSER=BIOADREM
LIBRARYQUALITY=0
SPECTRUMID=CCMSLIB00000085828
SCANS=3794
ID=CCMSLIB00000085828
171.11683 	 0
179.10666 	 0.12
457.208165 	 4.6
459.187429 	 8.4
473.239465 	 7.04
475.218729 	 8.04
483.223815 	 16.57
485.203079 	 7.99
491.213644 	 3.57
499.255115 	 10.36
501.234379 	 11.49
507.244944 	 29.46
509.224209 	 14.72
509.239465 	 28.65
511.218729 	 4.88
521.225551 	 5.91
525.255509 	 5.31
527.250029 	 84.84
533.260594 	 11.57
535.239859 	 24.85
537.234379 	 19.44
537.256851 	 8.28
543.244944 	 3.82
545.260594 	 3.85
549.220466 	 6.46
553.250423 	 17.1
555.244944 	 39.33
559.276244 	 14.77
561.255509 	 29.13
565.251766 	 8.72
573.255509 	 6.98
577.286809 	 4.72
579.266073 	 25.04
585.291894 	 7.46
591.267416 	 9.26
603.302459 	 6.11
613.286809 	 4.83
631.297374 	 7.04
633.313024 	 4.69
635.292288 	 6.76
641.319452 	 5.07
649.344324 	 8.33
651.303802 	 5.49
651.323588 	 6.09
651.338844 	 17.68
659.328674 	 12.79
661.307938 	 10.35
661.323194 	 11.26
661.344324 	 11.2
669.314366 	 11.52
669.349409 	 4.5
675.359974 	 12.17
677.339238 	 12.67
677.354494 	 12.72
679.318503 	 4.95
679.333759 	 46.43
685.344324 	 28.74
687.324931 	 7.36
687.359974 	 20.74
689.318109 	 5.55
697.344324 	 19.21
699.359974 	 11.72
703.354888 	 93.31
703.370145 	 18.5
705.349409 	 5.96
707.328674 	 100
713.339238 	 18.87
713.354494 	 7.53
713.375624 	 13.96
715.354888 	 22.56
715.391274 	 4.66
717.370538 	 4.87
721.380709 	 5
725.375624 	 8.14
731.349803 	 42.2
731.365059 	 21.44
733.344324 	 6.43
739.391274 	 19.33
741.370538 	 12.55
743.386189 	 8.01
749.375624 	 18.24
751.391274 	 26.77
753.370538 	 15.96
765.406924 	 13.09
767.386189 	 48.49
769.401839 	 7.04
771.381103 	 8.7
775.391274 	 7.94
777.370538 	 4.84
777.406924 	 12.12
779.386189 	 26.67
787.391274 	 4.61
793.401839 	 10.53
795.381103 	 100
797.396753 	 16.44
805.401839 	 32.29
823.412403 	 0.12
END IONS

BEGIN IONS
PEPMASS=419.0727
CHARGE=1
MSLEVEL=2
RT=0
SOURCE_INSTRUMENT=GnpsDecoyReroot
FILENAME=CCMSLIB00000085829.txt
IONMODE=Positive
ORGANISM=Natural
NAME=MLS002153296-01!L-750,667 trihydrochloride
PI=GNPS
DATACOLLECTOR=GNPS
SMILES=c1cc2c(c[nH]c2nc1)CN1CCN(CC1)c1ccc(cc1)I
INCHI=InChI=1S/C18H19IN4/c19-15-3-5-16(6-4-15)23-10-8-22(9-11-23)13-14-12-21-18-17(14)2-1-7-20-18/h1-7,12H,8-11,13H2,(H,20,21)
FORMULA=C18H19IN4
PUBMED=N/A
SUBMITUSER=BIOADREM
LIBRARYQUALITY=0
SPECTRUMID=CCMSLIB00000085829
SCANS=3795
ID=CCMSLIB00000085829
234.102577 	 7.51
248.118227 	 3.76
249.126052 	 5.35
261.113476 	 100
289.019626 	 0
291.160427 	 0.26
292.168252 	 1.71
376.030525 	 10.06
419.072725 	 0
END IONS

BEGIN IONS
PEPMASS=242.0789
CHARGE=1
MSLEVEL=2
RT=0
SOURCE_INSTRUMENT=GnpsDecoyReroot
FILENAME=CCMSLIB00000085833.txt
IONMODE=Positive
ORGANISM=Natural
NAME=MLS001401450-01!MOXONIDINE HCl
PI=GNPS
DATACOLLECTOR=GNPS
SMILES=Cc1nc(c(c(n1)OC)NC1=NCCN1)Cl
INCHI=InChI=1S/C9H12ClN5O/c1-5-13-7(10)6(8(14-5)16-2)15-9-11-3-4-12-9/h3-4H2,1-2H3,(H2,11,12,15)
FORMULA=C9H12ClN5O
PUBMED=N/A
SUBMITUSER=BIOADREM
LIBRARYQUALITY=0
SPECTRUMID=CCMSLIB00000085833
SCANS=3798
ID=CCMSLIB00000085833
65.013428 	 25.15
69.044728 	 22.05
92.024327 	 10.64
94.039977 	 100
94.065129 	 9.09
124.086927 	 36.75
133.039643 	 10.06
137.082176 	 59.96
138.066192 	 13.15
151.097826 	 21.86
164.093075 	 12.38
187.074504 	 16.44
192.08799 	 10.64
199.074504 	 33.27
227.056843 	 12.77
242.080318 	 59.96
END IONS

BEGIN IONS
PEPMASS=406.1921
CHARGE=1
MSLEVEL=2
RT=0
SOURCE_INSTRUMENT=GnpsDecoyReroot
FILENAME=CCMSLIB00000085835.txt
IONMODE=Positive
ORGANISM=Natural
NAME=MLS001304092-01!
PI=GNPS
DATACOLLECTOR=GNPS
SMILES=CCN(CC)CCOc1ccc(cc1)/C(=C(\c1ccccc1)/Cl)/c1ccccc1
INCHI=InChI=1S/C26H28ClNO/c1-3-28(4-2)19-20-29-24-17-15-22(16-18-24)25(21-11-7-5-8-12-21)26(27)23-13-9-6-10-14-23/h5-18H,3-4,19-20H2,1-2H3/b26-25+
FORMULA=C26H28ClNO
PUBMED=N/A
SUBMITUSER=BIOADREM
LIBRARYQUALITY=0
SPECTRUMID=CCMSLIB00000085835
SCANS=3800
ID=CCMSLIB00000085835
91.135555 	 1.23
147.104254 	 1.87
153.033982 	 1.36
172.112079 	 7.05
173.119904 	 5.68
178.15903 	 100
194.073107 	 2
208.112079 	 1.75
210.104407 	 31.55
213.046558 	 60.53
220.088757 	 5.25
221.119904 	 3.04
223.135555 	 11.74
224.14338 	 3.28
234.127729 	 4.45
235.135555 	 6.08
236.120057 	 5.28
236.14338 	 3.23
238.099322 	 8.84
246.104407 	 6.78
249.151205 	 2.26
250.15903 	 28.4
264.114972 	 12.49
278.19033 	 7.14
286.135707 	 2.34
296.120057 	 1.24
314.130622 	 2.9
314.167007 	 16.44
324.151357 	 33.43
342.161922 	 3.57
353.213805 	 4.41
371.22437 	 51.92
378.198308 	 32.02
389.190483 	 1.81
406.193222 	 60.53
END IONS

BEGIN IONS
PEPMASS=292.2055
CHARGE=1
MSLEVEL=2
RT=0
SOURCE_INSTRUMENT=GnpsDecoyReroot
FILENAME=CCMSLIB00000085837.txt
IONMODE=Positive
ORGANISM=Natural
NAME=MLS002153397-01!L-687,384 hydrochloride
PI=GNPS
DATACOLLECTOR=GNPS
SMILES=c1ccc(cc1)CN1CCC2(CCCc3ccccc23)CC1
INCHI=InChI=1S/C21H25N/c1-2-7-18(8-3-1)17-22-15-13-21(14-16-22)12-6-10-19-9-4-5-11-20(19)21/h1-5,7-9,11H,6,10,12-17H2
FORMULA=C21H25N
PUBMED=N/A
SUBMITUSER=BIOADREM
LIBRARYQUALITY=0
SPECTRUMID=CCMSLIB00000085837
SCANS=3802
ID=CCMSLIB00000085837
158.096429 	 1.92
169.10118 	 226.78
179.08553 	 1.37
188.14338 	 3.58
210.127729 	 2.63
214.15903 	 100
220.112079 	 1.3
222.140306 	 13.15
236.14338 	 1.32
251.166855 	 1.48
261.163781 	 9.13
264.17468 	 1.24
266.19033 	 1.44
277.182505 	 0.92
292.20598 	 226.78
END IONS

BEGIN IONS
PEPMASS=489.2483
CHARGE=1
MSLEVEL=2
RT=0
SOURCE_INSTRUMENT=GnpsDecoyReroot
FILENAME=CCMSLIB00000085838.txt
IONMODE=Positive
ORGANISM=Natural
NAME=MLS002154121-01!Prednicarbate73771-04-7
PI=GNPS
DATACOLLECTOR=GNPS
SMILES=CCC(=O)OCC(=O)[C@]1(CC[C@H]2[C@@H]3CCC4=CC(=O)C=C[C@]4(C)[C@H]3[C@H](C[C@]12C)O)OC(=O)OCC
INCHI=InChI=1S/C27H36O8/c1-5-22(31)34-15-21(30)27(35-24(32)33-6-2)12-10-19-18-8-7-16-13-17(28)9-11-25(16,3)23(18)20(29)14-26(19,27)4/h9,11,13,18-20,23,29H,5-8,10,12,14-15H2,1-4H3/t18-,19-,20-,23+,25-,26-,27-/m0/s1
FORMULA=C27H36O8
PUBMED=N/A
SUBMITUSER=BIOADREM
LIBRARYQUALITY=0
SPECTRUMID=CCMSLIB00000085838
SCANS=3803
ID=CCMSLIB00000085838
178.062449 	 6.93
196.073014 	 20.94
204.078099 	 10.67
216.099229 	 12.67
218.078493 	 51.35
222.088664 	 9.08
222.10392 	 0
238.104708 	 9.49
242.078493 	 9.56
242.114879 	 9.98
244.094143 	 100
248.104314 	 6.63
252.099229 	 8.87
255.086318 	 7.06
268.094143 	 58.52
270.109793 	 41.1
290.136008 	 9.48
292.115273 	 16.57
294.109793 	 11.23
296.125443 	 7.44
302.114879 	 13.68
305.101968 	 14.27
306.109793 	 20.7
318.130923 	 9.47
320.125443 	 46.6
322.141093 	 6.54
326.151264 	 30.08
328.115273 	 8.58
331.117618 	 7.46
332.125443 	 6.59
342.109793 	 7.26
346.141093 	 11.83
346.177479 	 8.38
348.156743 	 58.86
354.130923 	 16.67
358.141093 	 12.56
361.164568 	 11.25
370.162223 	 16.05
374.172394 	 7.69
376.188044 	 11.36
380.146573 	 12.17
386.172394 	 8.24
396.177873 	 16.17
404.182958 	 17.05
422.193523 	 40.14
437.216998 	 21.58
463.232648 	 11.83
489.248298 	 0
END IONS

BEGIN IONS
PEPMASS=405.2272
CHARGE=1
MSLEVEL=2
RT=0
SOURCE_INSTRUMENT=GnpsDecoyReroot
FILENAME=CCMSLIB00000085839.txt
IONMODE=Positive
ORGANISM=Natural
NAME=MLS002153969-01!Strophanthidin66-28-4
PI=GNPS
DATACOLLECTOR=GNPS
SMILES=C[C@@]12CC[C@H]3[C@@H](CC[C@@]4(C[C@H](CC[C@]34C=O)O)O)[C@]2(CC[C@@H]1C1=CC(=O)OC1)O
INCHI=InChI=1S/C23H32O6/c1-20-6-3-17-18(4-8-22(27)11-15(25)2-7-21(17,22)13-24)23(20,28)9-5-16(20)14-10-19(26)29-12-14/h10,13,15-18,25,27-28H,2-9,11-12H2,1H3/t15-,16+,17-,18+,20+,21-,22-,23-/m0/s1
FORMULA=C23H32O6
PUBMED=N/A
SUBMITUSER=BIOADREM
LIBRARYQUALITY=0
SPECTRUMID=CCMSLIB00000085839
SCANS=3804
ID=CCMSLIB00000085839
75.044059 	 22.19
79.038974 	 11.85
85.028409 	 8.23
87.044059 	 23.42
95.033889 	 100
98.036234 	 16.03
101.059709 	 34.53
103.07536 	 12.94
105.054624 	 8.97
107.033889 	 10.02
111.044059 	 9.92
113.059709 	 37.69
123.065189 	 7.91
125.080839 	 18.85
127.096489 	 8.37
129.054624 	 22.64
131.070274 	 9.25
131.10666 	 8.9
135.065189 	 19.41
137.059709 	 10.9
141.09101 	 39.17
151.096489 	 45.71
153.075753 	 9.77
153.112139 	 9.21
159.101574 	 10.2
163.07536 	 8.16
163.096489 	 27.11
171.065189 	 7.88
179.091404 	 12.87
179.127789 	 21.38
187.096489 	 15.51
191.10666 	 14.84
205.107054 	 9.63
205.143439 	 10.83
211.148131 	 0
265.179825 	 22.57
283.190389 	 7.95
293.174739 	 24.75
311.185304 	 20.53
353.195869 	 19.9
363.180219 	 18.28
379.211519 	 19.59
405.227169 	 0
END IONS

BEGIN IONS
PEPMASS=162.055
CHARGE=1
MSLEVEL=2
RT=0
SOURCE_INSTRUMENT=GnpsDecoyReroot
FILENAME=CCMSLIB00000085840.txt
IONMODE=Positive
ORGANISM=Natural
NAME=MLS000860043-01!1,5-Isoquinolinediol
PI=GNPS
DATACOLLECTOR=GNPS
SMILES=c1cc2c(ccnc2O)c(c1)O
INCHI=InChI=1S/C9H7NO2/c11-8-3-1-2-7-6(8)4-5-10-9(7)12/h1-5,11H,(H,10,12)
FORMULA=C9H7NO2
PUBMED=N/A
SUBMITUSER=BIOADREM
LIBRARYQUALITY=0
SPECTRUMID=CCMSLIB00000085840
SCANS=3805
ID=CCMSLIB00000085840
91.05423 	 100
101.03858 	 20.4
106.065129 	 5.02
116.049479 	 6.01
119.049145 	 20
135.044059 	 3.23
144.044394 	 5.41
162.054958 	 20.4
END IONS

BEGIN IONS
PEPMASS=337.0601
CHARGE=1
MSLEVEL=2
RT=0
SOURCE_INSTRUMENT=GnpsDecoyReroot
FILENAME=CCMSLIB00000085843.txt
IONMODE=Positive
ORGANISM=Natural
NAME=MLS000859938-01!8-(p-Sulfophenyl)theophylline hydrate
PI=GNPS
DATACOLLECTOR=GNPS
SMILES=Cn1c2c(c(=O)n(C)c1=O)[nH]c(c1ccc(cc1)S(=O)(=O)O)n2
INCHI=InChI=1S/C13H12N4O5S/c1-16-11-9(12(18)17(2)13(16)19)14-10(15-11)7-3-5-8(6-4-7)23(20,21)22/h3-6H,1-2H3,(H,14,15)(H,20,21,22)
FORMULA=C13H12N4O5S
PUBMED=N/A
SUBMITUSER=BIOADREM
LIBRARYQUALITY=0
SPECTRUMID=CCMSLIB00000085843
SCANS=3806
ID=CCMSLIB00000085843
112.018179 	 3.83
130.982425 	 6.75
139.029078 	 8.5
146.071277 	 5.67
146.988573 	 4.08
157.993324 	 4.42
172.008974 	 16.25
172.075694 	 7.83
193.993324 	 4.5
200.045456 	 5.42
210.090001 	 4.58
225.035523 	 0
235.041002 	 22.67
247.041002 	 4
255.030832 	 4.42
256.095481 	 8.25
278.023007 	 100
307.01317 	 4.25
308.033571 	 7.5
310.049221 	 4.33
335.04447 	 4.08
337.06012 	 0
END IONS

BEGIN IONS
PEPMASS=277.0641
CHARGE=1
MSLEVEL=2
RT=0
SOURCE_INSTRUMENT=GnpsDecoyReroot
FILENAME=CCMSLIB00000085845.txt
IONMODE=Positive
ORGANISM=Natural
NAME=MLS000069716-01!SULFABENZAMIDE
PI=GNPS
DATACOLLECTOR=GNPS
SMILES=c1ccc(cc1)C(=NS(=O)(=O)c1ccc(cc1)N)O
INCHI=InChI=1S/C13H12N2O3S/c14-11-6-8-12(9-7-11)19(17,18)15-13(16)10-4-2-1-3-5-10/h1-9H,14H2,(H,15,16)
FORMULA=C13H12N2O3S
PUBMED=N/A
SUBMITUSER=BIOADREM
LIBRARYQUALITY=0
SPECTRUMID=CCMSLIB00000085845
SCANS=3808
ID=CCMSLIB00000085845
92.049479 	 23.21
157.015833 	 0
213.102243 	 16.58
229.097158 	 100
277.064143 	 0
END IONS

BEGIN IONS
PEPMASS=357.1057
CHARGE=1
MSLEVEL=2
RT=0
SOURCE_INSTRUMENT=GnpsDecoyReroot
FILENAME=CCMSLIB00000085847.txt
IONMODE=Positive
ORGANISM=Natural
NAME=MLS001148586-01!(+/-)-BAY K 8644
PI=GNPS
DATACOLLECTOR=GNPS
SMILES=CC1=NC(=C(C(c2ccccc2C(F)(F)F)/C/1=C(\O)/OC)N(=O)=O)C
INCHI=InChI=1S/C16H15F3N2O4/c1-8-12(15(22)25-3)13(14(21(23)24)9(2)20-8)10-6-4-5-7-11(10)16(17,18)19/h4-7,13,22H,1-3H3/b15-12+
FORMULA=C16H15F3N2O4
PUBMED=N/A
SUBMITUSER=BIOADREM
LIBRARYQUALITY=0
SPECTRUMID=CCMSLIB00000085847
SCANS=3810
ID=CCMSLIB00000085847
54.014985 	 7.46
95.036569 	 3.41
98.040057 	 9
101.03858 	 5.35
105.013508 	 7.88
113.063532 	 10.86
125.059709 	 4.12
128.062055 	 5.32
133.052219 	 3.37
137.03858 	 4.21
140.106994 	 5.98
145.052219 	 13.04
146.07262 	 3.26
149.026004 	 2.89
153.042048 	 5.5
153.054624 	 4.08
158.047468 	 3.43
159.060458 	 9.31
161.076109 	 6.22
164.049479 	 6.91
165.033495 	 6.5
166.083814 	 4.49
178.065129 	 18.26
179.057698 	 4.54
184.055707 	 8.98
189.078434 	 4.21
190.110068 	 52.24
192.080779 	 16.65
194.081173 	 100
196.089413 	 3.63
202.086259 	 8.01
206.060044 	 28.32
206.077586 	 6.31
212.087008 	 69.33
218.097572 	 4.26
240.099464 	 9.22
240.101909 	 57.85
242.104983 	 4.86
260.068164 	 33.08
261.103386 	 7.48
262.111211 	 9.13
265.1147 	 9.43
277.087067 	 0
293.109614 	 23.41
295.088879 	 30.07
298.088544 	 5.33
307.108865 	 12.24
311.100192 	 7.02
313.115842 	 9.15
339.095107 	 14.85
357.105672 	 0
END IONS

BEGIN IONS
PEPMASS=291.185
CHARGE=1
MSLEVEL=2
RT=0
SOURCE_INSTRUMENT=GnpsDecoyReroot
FILENAME=CCMSLIB00000085850.txt
IONMODE=Positive
ORGANISM=Natural
NAME=MLS002153328-01!LE 300274694-98-3
PI=GNPS
DATACOLLECTOR=GNPS
SMILES=CN1CCc2ccccc2Cc2c(CC1)c1ccccc1[nH]2
INCHI=InChI=1S/C20H22N2/c1-22-12-10-15-6-2-3-7-16(15)14-20-18(11-13-22)17-8-4-5-9-19(17)21-20/h2-9,21H,10-14H2,1H3
FORMULA=C20H22N2
PUBMED=N/A
SUBMITUSER=BIOADREM
LIBRARYQUALITY=0
SPECTRUMID=CCMSLIB00000085850
SCANS=3813
ID=CCMSLIB00000085850
55.041654 	 1.44
67.05423 	 18.39
68.049479 	 2.55
68.062055 	 3.15
77.026004 	 1.43
78.046405 	 8.58
80.049479 	 38.46
81.057304 	 13.76
92.049479 	 1.11
94.065129 	 100
95.072954 	 41.34
99.010354 	 14.76
101.026004 	 14.53
106.065129 	 7.03
107.072954 	 1.24
110.015105 	 6.88
110.096429 	 66.63
112.030755 	 27.74
115.041654 	 7.21
115.05423 	 3.06
116.049479 	 15.42
127.041654 	 36.58
127.05423 	 10.93
128.049479 	 36.91
141.06988 	 5.05
142.065129 	 11.18
143.072954 	 10.69
158.096429 	 28.22
184.112079 	 22.31
212.14338 	 1.43
246.127729 	 26.88
249.151205 	 8.5
264.17468 	 1.1
274.15903 	 1.26
291.185579 	 10.93
END IONS

BEGIN IONS
PEPMASS=384.0716
CHARGE=1
MSLEVEL=2
RT=0
SOURCE_INSTRUMENT=GnpsDecoyReroot
FILENAME=CCMSLIB00000085851.txt
IONMODE=Positive
ORGANISM=Natural
NAME=MLS002153787-01!Brinzolamide138890-62-7
PI=GNPS
DATACOLLECTOR=GNPS
SMILES=CCN[C@H]1CN(CCCOC)S(=O)(=O)c2c1cc(s2)S(=O)(=O)N
INCHI=InChI=1S/C12H21N3O5S3/c1-3-14-10-8-15(5-4-6-20-2)23(18,19)12-9(10)7-11(21-12)22(13,16)17/h7,10,14H,3-6,8H2,1-2H3,(H2,13,16,17)/t10-/m0/s1
FORMULA=C12H21N3O5S3
PUBMED=N/A
SUBMITUSER=BIOADREM
LIBRARYQUALITY=0
SPECTRUMID=CCMSLIB00000085851
SCANS=3814
ID=CCMSLIB00000085851
94.04132 	 1.96
96.002826 	 8.84
98.018476 	 77.11
110.018476 	 0
110.989916 	 29.21
122.018476 	 2.03
126.049776 	 4.6
154.044691 	 4.52
157.079399 	 2.17
161.980376 	 5.06
166.035486 	 2.81
172.066489 	 26.18
191.043311 	 14.73
193.022576 	 21.48
198.930035 	 54.49
199.950436 	 1.83
202.011677 	 3.84
219.038226 	 2.49
221.934786 	 3.69
226.961335 	 6.22
238.044039 	 7.02
243.005211 	 2.78
250.026281 	 6.01
254.95625 	 6.77
256.00046 	 2.3
260.03176 	 2.31
264.059689 	 3.11
268.036846 	 6.47
270.01611 	 97.67
272.007951 	 1.91
283.995375 	 2.13
296.03176 	 15.28
299.01885 	 29.73
314.042325 	 4.95
316.02159 	 1.97
331.045065 	 61
357.060715 	 100
384.071614 	 0
END IONS

BEGIN IONS
PEPMASS=338.0268
CHARGE=1
MSLEVEL=2
RT=0
SOURCE_INSTRUMENT=GnpsDecoyReroot
FILENAME=CCMSLIB00000085854.txt
IONMODE=Positive
ORGANISM=Natural
NAME=MLS001074071-01!4-HYDROXY-2-METHYL-N-2-PYRIDINYL-2H-THIENO[2,3-E]-1,2-THIAZINE-3-CARBOXAMIDE 1,1-DIOXIDE
PI=GNPS
DATACOLLECTOR=GNPS
SMILES=CN1C(=C(c2c(ccs2)S1(=O)=O)O)C(=Nc1ccccn1)O
INCHI=InChI=1S/C13H11N3O4S2/c1-16-10(13(18)15-9-4-2-3-6-14-9)11(17)12-8(5-7-21-12)22(16,19)20/h2-7,17H,1H3,(H,14,15,18)
FORMULA=C13H11N3O4S2
PUBMED=N/A
SUBMITUSER=BIOADREM
LIBRARYQUALITY=0
SPECTRUMID=CCMSLIB00000085854
SCANS=3815
ID=CCMSLIB00000085854
53.083519 	 5.71
58.028744 	 100
60.044394 	 4.03
104.979351 	 4.38
120.055627 	 2.9
126.0372 	 2.6
127.045025 	 2.14
142.990978 	 1.49
154.961987 	 1.62
169.982091 	 6.49
180.068203 	 1.73
193.990644 	 43.83
214.040668 	 2
221.985559 	 3.68
225.962715 	 4.17
227.030735 	 1.38
233.972983 	 3.57
243.014416 	 1.76
247.017193 	 1.68
248.996458 	 1.6
253.95763 	 13.74
253.968863 	 18.21
254.989264 	 2.6
260.025018 	 2.49
280.968529 	 10.34
308.028389 	 1.57
310.031463 	 1.73
338.026378 	 1.38
END IONS

BEGIN IONS
PEPMASS=390.0344
CHARGE=1
MSLEVEL=2
RT=0
SOURCE_INSTRUMENT=GnpsDecoyReroot
FILENAME=CCMSLIB00000085855.txt
IONMODE=Positive
ORGANISM=Natural
NAME=MLS002153205-01!
PI=GNPS
DATACOLLECTOR=GNPS
SMILES=C1=C[C@@H]2C[C@H]1CC2C1Nc2cc(c(cc2S(=O)(=O)N1)S(=O)(=O)N)Cl
INCHI=InChI=1S/C14H16ClN3O4S2/c15-10-5-11-13(6-12(10)23(16,19)20)24(21,22)18-14(17-11)9-4-7-1-2-8(9)3-7/h1-2,5-9,14,17-18H,3-4H2,(H2,16,19,20)/t7-,8+,9?,14?/m0/s1
FORMULA=C14H16ClN3O4S2
PUBMED=N/A
SUBMITUSER=BIOADREM
LIBRARYQUALITY=0
SPECTRUMID=CCMSLIB00000085855
SCANS=3816
ID=CCMSLIB00000085855
53.013428 	 10.02
60.998075 	 20.59
64.978872 	 26.53
69.048099 	 10.58
88.990106 	 30.43
92.029041 	 8.91
125.032746 	 23.38
128.049479 	 0
148.035286 	 10.39
179.051173 	 10.02
185.008937 	 9.28
215.986227 	 11.13
225.009034 	 15.77
227.018159 	 41.19
241.96031 	 19.29
241.972886 	 33.77
242.968135 	 18.74
242.991944 	 15.03
243.999769 	 15.77
246.950473 	 100
247.958298 	 9.09
254.078019 	 15.4
257.99161 	 9.46
258.996755 	 33.77
259.066155 	 9.28
261.077782 	 9.65
263.018159 	 15.21
275.108688 	 16.88
281.028724 	 20.96
296.999829 	 13.54
297.060024 	 24.86
305.028724 	 10.02
308.079649 	 30.98
323.051864 	 9.46
354.057678 	 15.77
355.065503 	 29.68
390.034356 	 0
END IONS

BEGIN IONS
PEPMASS=447.2739
CHARGE=1
MSLEVEL=2
RT=0
SOURCE_INSTRUMENT=GnpsDecoyReroot
FILENAME=CCMSLIB00000085856.txt
IONMODE=Positive
ORGANISM=Natural
NAME=MLS001076102-01!Westcort
PI=GNPS
DATACOLLECTOR=GNPS
SMILES=CCCCC(=O)O[C@@]1(CC[C@H]2[C@@H]3CCC4=CC(=O)CC[C@]4(C)[C@H]3[C@H](C[C@]12C)O)C(=O)CO
INCHI=InChI=1S/C26H38O6/c1-4-5-6-22(31)32-26(21(30)15-27)12-10-19-18-8-7-16-13-17(28)9-11-24(16,2)23(18)20(29)14-25(19,26)3/h13,18-20,23,27,29H,4-12,14-15H2,1-3H3/t18-,19-,20-,23+,24-,25-,26-/m0/s1
FORMULA=C26H38O6
PUBMED=N/A
SUBMITUSER=BIOADREM
LIBRARYQUALITY=0
SPECTRUMID=CCMSLIB00000085856
SCANS=3817
ID=CCMSLIB00000085856
83.070274 	 7.55
85.049539 	 8.2
93.054624 	 12.29
104.046799 	 9.13
109.085924 	 9.7
111.065189 	 9.44
119.070274 	 38.49
123.080445 	 0.44
135.101574 	 14.24
137.080839 	 14.11
145.085924 	 22.18
147.065189 	 10.02
161.117224 	 12.49
163.096489 	 13.79
171.101574 	 12.35
183.122704 	 10.87
185.101968 	 100
187.132874 	 8.53
193.107054 	 18.32
197.15361 	 10.71
205.107054 	 14.07
209.138354 	 32.15
211.117618 	 10.33
215.127789 	 12.18
219.122704 	 20.97
225.148524 	 10.27
231.122704 	 10.75
235.154004 	 15.02
237.133268 	 23.98
237.169654 	 8
243.159089 	 20.9
245.138354 	 10.26
245.174739 	 20.52
257.138354 	 7.81
261.169654 	 8.9
271.154004 	 10.88
273.169654 	 16.6
289.164568 	 9.52
289.200954 	 7.5
291.180219 	 7.07
299.185304 	 8.69
317.195869 	 43.11
362.208779 	 10.5
367.247904 	 37.04
377.232254 	 24.55
395.242819 	 6.92
403.247904 	 24.46
421.258469 	 7.62
429.263554 	 23.35
447.274119 	 0.44
END IONS

BEGIN IONS
PEPMASS=384.1442
CHARGE=1
MSLEVEL=2
RT=0
SOURCE_INSTRUMENT=GnpsDecoyReroot
FILENAME=CCMSLIB00000085859.txt
IONMODE=Positive
ORGANISM=Natural
NAME=MLS002153416-01!(1S,9R)-(+)-beta-Hydrastine118-08-1
PI=GNPS
DATACOLLECTOR=GNPS
SMILES=CN1CCc2cc3c(cc2[C@H]1[C@H]1c2ccc(c(c2C(=O)O1)OC)OC)OCO3
INCHI=InChI=1S/C21H21NO6/c1-22-7-6-11-8-15-16(27-10-26-15)9-13(11)18(22)19-12-4-5-14(24-2)20(25-3)17(12)21(23)28-19/h4-5,8-9,18-19H,6-7,10H2,1-3H3/t18-,19+/m0/s1
FORMULA=C21H21NO6
PUBMED=N/A
SUBMITUSER=BIOADREM
LIBRARYQUALITY=0
SPECTRUMID=CCMSLIB00000085859
SCANS=3819
ID=CCMSLIB00000085859
148.018179 	 13.73
159.010354 	 76.98
160.018179 	 21.27
161.026004 	 25.58
162.091344 	 89.74
171.010354 	 6.56
178.04132 	 9.88
180.05697 	 100
183.067869 	 11.77
195.104254 	 5.33
198.091344 	 12.06
199.099169 	 7.87
206.081173 	 31.62
208.060438 	 12
213.114819 	 16.92
213.127395 	 3.6
216.065523 	 4.25
219.052613 	 14.09
222.067535 	 3.86
227.094084 	 13.08
234.076088 	 6.68
241.109734 	 13.29
251.094084 	 4.27
257.117224 	 4.86
266.117559 	 7.55
269.104648 	 4.92
272.164509 	 4.67
284.128123 	 4.89
295.120298 	 9.3
300.159424 	 4.29
302.138688 	 8.47
310.143773 	 6.82
328.154338 	 16.92
338.138688 	 7.74
356.149253 	 24.58
366.133603 	 7.27
384.144167 	 3.86
END IONS

BEGIN IONS
PEPMASS=267.1693
CHARGE=1
MSLEVEL=2
RT=0
SOURCE_INSTRUMENT=GnpsDecoyReroot
FILENAME=CCMSLIB00000085861.txt
IONMODE=Positive
ORGANISM=Natural
NAME=MLS002153779-01!Practolol6673-35-4
PI=GNPS
DATACOLLECTOR=GNPS
SMILES=CC(C)NCC(COc1ccc(cc1)N=C(C)O)O
INCHI=InChI=1S/C14H22N2O3/c1-10(2)15-8-13(18)9-19-14-6-4-12(5-7-14)16-11(3)17/h4-7,10,13,15,18H,8-9H2,1-3H3,(H,16,17)
FORMULA=C14H22N2O3
PUBMED=N/A
SUBMITUSER=BIOADREM
LIBRARYQUALITY=0
SPECTRUMID=CCMSLIB00000085861
SCANS=3820
ID=CCMSLIB00000085861
61.028409 	 5.01
80.049479 	 24.46
92.049479 	 4.4
106.065129 	 83.11
134.096429 	 5.18
141.138629 	 5.06
151.122978 	 10.21
160.112079 	 19.34
169.133543 	 94.57
177.138629 	 3.17
178.122644 	 3.17
180.125718 	 25.82
195.149193 	 39.09
203.154279 	 2.34
205.133543 	 40.82
206.141368 	 14.41
211.144108 	 100
221.164843 	 2.59
223.144108 	 15.92
239.175408 	 81.8
241.154672 	 9.96
249.159758 	 13.13
267.170323 	 4.4
END IONS

BEGIN IONS
PEPMASS=295.1803
CHARGE=1
MSLEVEL=2
RT=0
SOURCE_INSTRUMENT=GnpsDecoyReroot
FILENAME=CCMSLIB00000085862.txt
IONMODE=Positive
ORGANISM=Natural
NAME=MLS002153905-01!(-)-Cinchonidine485-71-2
PI=GNPS
DATACOLLECTOR=GNPS
SMILES=C=C[C@H]1CN2CC[C@H]1C[C@H]2[C@@H](c1ccnc2ccccc12)O
INCHI=InChI=1S/C19H22N2O/c1-2-13-12-21-10-8-14(13)11-18(21)19(22)16-7-9-20-17-6-4-3-5-15(16)17/h2-7,9,13-14,18-19,22H,1,8,10-12H2/t13-,14-,18-,19+/m0/s1
FORMULA=C19H22N2O
PUBMED=N/A
SUBMITUSER=BIOADREM
LIBRARYQUALITY=0
SPECTRUMID=CCMSLIB00000085862
SCANS=3821
ID=CCMSLIB00000085862
63.02293 	 9.24
113.013428 	 4.62
114.033829 	 10.23
129.044728 	 17.23
130.028744 	 10.77
134.047468 	 6.7
141.044728 	 9.6
145.076028 	 25.1
164.049479 	 5.48
166.065129 	 42.82
167.060378 	 18.66
171.091678 	 59.17
180.080779 	 14.98
182.083853 	 9.89
186.078768 	 27.87
192.080779 	 310.49
192.138294 	 6.05
193.076028 	 10.62
195.091678 	 51.86
198.127729 	 20.11
199.086593 	 29.09
199.122978 	 52.69
207.091678 	 17.44
208.112079 	 30.31
212.094418 	 6.49
223.086593 	 5.92
225.102243 	 12.43
225.138629 	 100
226.122644 	 8.8
235.122978 	 5.92
243.149193 	 4.7
253.133543 	 13.29
269.164843 	 8.75
295.180493 	 310.49
END IONS

BEGIN IONS
PEPMASS=335.1965
CHARGE=1
MSLEVEL=2
RT=0
SOURCE_INSTRUMENT=GnpsDecoyReroot
FILENAME=CCMSLIB00000085863.txt
IONMODE=Positive
ORGANISM=Natural
NAME=MLS002154246-01!Proglumide6620-60-6
PI=GNPS
DATACOLLECTOR=GNPS
SMILES=CCCN(CCC)C(=O)C(CCC(=O)O)N=C(c1ccccc1)O
INCHI=InChI=1S/C18H26N2O4/c1-3-12-20(13-4-2)18(24)15(10-11-16(21)22)19-17(23)14-8-6-5-7-9-14/h5-9,15H,3-4,10-13H2,1-2H3,(H,19,23)(H,21,22)
FORMULA=C18H26N2O4
PUBMED=N/A
SUBMITUSER=BIOADREM
LIBRARYQUALITY=0
SPECTRUMID=CCMSLIB00000085863
SCANS=3822
ID=CCMSLIB00000085863
63.007674 	 7.3
79.005269 	 0.91
95.012759 	 0.57
118.062449 	 0.53
127.026398 	 0.81
144.065523 	 100
149.059709 	 0.68
160.073014 	 0
161.092072 	 0.54
206.081173 	 7.3
225.127395 	 0.54
233.080839 	 27.33
335.196537 	 0
END IONS

BEGIN IONS
PEPMASS=444.1771
CHARGE=1
MSLEVEL=2
RT=0
SOURCE_INSTRUMENT=GnpsDecoyReroot
FILENAME=CCMSLIB00000085866.txt
IONMODE=Positive
ORGANISM=Natural
NAME=MLS000028463-01!CIS-THIOTHIXENE
PI=GNPS
DATACOLLECTOR=GNPS
SMILES=CN(C)S(=O)(=O)c1ccc2c(c1)/C(=C\CCN1CCN(C)CC1)/c1ccccc1S2
INCHI=InChI=1S/C23H29N3O2S2/c1-24(2)30(27,28)18-10-11-23-21(17-18)19(20-7-4-5-9-22(20)29-23)8-6-12-26-15-13-25(3)14-16-26/h4-5,7-11,17H,6,12-16H2,1-3H3/b19-8-
FORMULA=C23H29N3O2S2
PUBMED=N/A
SUBMITUSER=BIOADREM
LIBRARYQUALITY=0
SPECTRUMID=CCMSLIB00000085866
SCANS=3824
ID=CCMSLIB00000085866
53.03858 	 5.09
54.033829 	 11.56
55.041654 	 30.22
68.049479 	 15.4
69.057304 	 3.87
70.065129 	 5.49
81.057304 	 3.16
96.080779 	 20.58
180.002826 	 4.41
180.998075 	 5.43
195.026301 	 3.09
207.026301 	 7.68
221.041951 	 2.7
224.065426 	 5.83
233.041951 	 2.9
235.057601 	 3.53
240.08415 	 29.77
245.119904 	 8.12
246.127729 	 20.37
249.073251 	 9.34
251.076325 	 3.12
252.08415 	 1.92
253.091975 	 11.07
256.079065 	 24.29
263.088901 	 21.07
264.08415 	 100
265.087953 	 25.43
270.094715 	 1.94
277.091975 	 1.92
278.0998 	 92.75
279.107626 	 68.37
280.111428 	 28.27
292.115451 	 18.69
296.110365 	 17.42
347.08825 	 66.45
386.111725 	 11.66
387.11955 	 50.87
389.122624 	 5.73
401.1352 	 98.56
444.177399 	 98.56
END IONS

BEGIN IONS
PEPMASS=386.1823
CHARGE=1
MSLEVEL=2
RT=0
SOURCE_INSTRUMENT=GnpsDecoyReroot
FILENAME=CCMSLIB00000085867.txt
IONMODE=Positive
ORGANISM=Natural
NAME=MLS000859990-01!()-N6-(2-Phenylisopropyl)adenosine
PI=GNPS
DATACOLLECTOR=GNPS
SMILES=CC(Cc1ccccc1)Nc1c2c(ncn1)n(cn2)C1C(C(C(CO)O1)O)O
INCHI=InChI=1S/C19H23N5O4/c1-11(7-12-5-3-2-4-6-12)23-17-14-18(21-9-20-17)24(10-22-14)19-16(27)15(26)13(8-25)28-19/h2-6,9-11,13,15-16,19,25-27H,7-8H2,1H3,(H,20,21,23)
FORMULA=C19H23N5O4
PUBMED=N/A
SUBMITUSER=BIOADREM
LIBRARYQUALITY=0
SPECTRUMID=CCMSLIB00000085867
SCANS=3825
ID=CCMSLIB00000085867
105.019576 	 6.78
133.050876 	 4.02
136.060438 	 0.3
268.104034 	 100
360.166634 	 1.54
369.155735 	 2.79
386.182284 	 0.3
END IONS

BEGIN IONS
PEPMASS=322.0299
CHARGE=1
MSLEVEL=2
RT=0
SOURCE_INSTRUMENT=GnpsDecoyReroot
FILENAME=CCMSLIB00000085868.txt
IONMODE=Positive
ORGANISM=Natural
NAME=MLS001056789-01!(R)()-DOI hydrochloride
PI=GNPS
DATACOLLECTOR=GNPS
SMILES=C[C@H](Cc1cc(c(cc1OC)I)OC)N
INCHI=InChI=1S/C11H16INO2/c1-7(13)4-8-5-11(15-3)9(12)6-10(8)14-2/h5-7H,4,13H2,1-3H3/t7-/m1/s1
FORMULA=C11H16INO2
PUBMED=N/A
SUBMITUSER=BIOADREM
LIBRARYQUALITY=0
SPECTRUMID=CCMSLIB00000085868
SCANS=3826
ID=CCMSLIB00000085868
78.033829 	 9.95
93.057304 	 9.16
94.028744 	 18.84
96.044394 	 74.16
108.080779 	 33.4
109.052219 	 92.46
121.052219 	 2.72
122.060044 	 53.96
126.054958 	 0.98
137.047133 	 100
148.112079 	 24.78
150.067535 	 0.11
152.070609 	 83.57
165.114819 	 1.85
167.094084 	 19.32
167.130469 	 4.51
180.101909 	 1.04
195.125384 	 83.3
204.938302 	 1.53
206.953952 	 10.16
220.933217 	 27
220.969602 	 33.76
222.948867 	 6.6
230.953952 	 4.65
232.969602 	 4.96
234.948867 	 5.11
234.985252 	 1.04
248.928131 	 3.19
248.964517 	 3.84
250.980167 	 87.14
260.964517 	 0.99
262.008727 	 1.25
262.980167 	 13.24
275.016552 	 19.35
280.019292 	 1.2
293.027117 	 7.9
303.011467 	 5.44
322.029857 	 0.11
END IONS

BEGIN IONS
PEPMASS=373.0934
CHARGE=1
MSLEVEL=2
RT=0
SOURCE_INSTRUMENT=GnpsDecoyReroot
FILENAME=CCMSLIB00000085869.txt
IONMODE=Positive
ORGANISM=Natural
NAME=MLS002154254-01!Glafenine hydrochloride65513-72-6
PI=GNPS
DATACOLLECTOR=GNPS
SMILES=c1ccc(c(c1)C(=O)OCC(CO)O)Nc1ccnc2cc(ccc12)Cl
INCHI=InChI=1S/C19H17ClN2O4/c20-12-5-6-14-17(7-8-21-18(14)9-12)22-16-4-2-1-3-15(16)19(25)26-11-13(24)10-23/h1-9,13,23-24H,10-11H2,(H,21,22)
FORMULA=C19H17ClN2O4
PUBMED=N/A
SUBMITUSER=BIOADREM
LIBRARYQUALITY=0
SPECTRUMID=CCMSLIB00000085869
SCANS=3827
ID=CCMSLIB00000085869
68.997109 	 1.04
96.020584 	 1.19
124.015499 	 1.51
125.023324 	 15.5
133.999849 	 2.53
135.007674 	 0.66
152.010414 	 2.71
153.018239 	 16.75
157.976527 	 0.24
159.992177 	 4.38
169.976527 	 0.84
185.971441 	 0.46
187.987091 	 100
240.057457 	 0.22
280.037115 	 3.48
283.063271 	 0.98
319.073167 	 0.32
345.10005 	 3.28
346.084066 	 0.9
373.094965 	 3.48
END IONS

BEGIN IONS
PEPMASS=305.1083
CHARGE=1
MSLEVEL=2
RT=0
SOURCE_INSTRUMENT=GnpsDecoyReroot
FILENAME=CCMSLIB00000085870.txt
IONMODE=Positive
ORGANISM=Natural
NAME=MLS002207243-01!Diazinon333-41-5
PI=GNPS
DATACOLLECTOR=GNPS
SMILES=CCOP(=S)(OCC)Oc1cc(C)nc(C(C)C)n1
INCHI=InChI=1S/C12H21N2O3PS/c1-6-15-18(19,16-7-2)17-11-8-10(5)13-12(14-11)9(3)4/h8-9H,6-7H2,1-5H3
FORMULA=C12H21N2O3PS
PUBMED=N/A
SUBMITUSER=BIOADREM
LIBRARYQUALITY=0
SPECTRUMID=CCMSLIB00000085870
SCANS=3828
ID=CCMSLIB00000085870
153.013367 	 31.56
156.08415 	 20.77
171.023932 	 7.04
191.154279 	 0.52
192.138294 	 0.2
193.133543 	 0.35
194.141368 	 0.64
208.115451 	 0.52
209.164843 	 61.81
210.118525 	 3.64
225.142 	 100
249.04573 	 0
287.097765 	 0.67
305.10833 	 0
END IONS

BEGIN IONS
PEPMASS=359.22
CHARGE=1
MSLEVEL=2
RT=0
SOURCE_INSTRUMENT=GnpsDecoyReroot
FILENAME=CCMSLIB00000085873.txt
IONMODE=Positive
ORGANISM=Natural
NAME=MLS002154212-01!Canrenoic acid potassium salt2181-04-6
PI=GNPS
DATACOLLECTOR=GNPS
SMILES=C[C@]12CCC(=O)C=C1C=C[C@@H]1[C@@H]2CC[C@@]2(C)[C@H]1CC[C@]2(CCC(=O)[O-])O
INCHI=InChI=1S/C22H30O4/c1-20-9-5-15(23)13-14(20)3-4-16-17(20)6-10-21(2)18(16)7-11-22(21,26)12-8-19(24)25/h3-4,13,16-18,26H,5-12H2,1-2H3,(H,24,25)/p-1/t16-,17+,18+,20+,21+,22-/m1/s1
FORMULA=C22H30O4
PUBMED=N/A
SUBMITUSER=BIOADREM
LIBRARYQUALITY=0
SPECTRUMID=CCMSLIB00000085873
SCANS=3829
ID=CCMSLIB00000085873
91.05423 	 13.81
93.06988 	 11.99
107.08553 	 51.5
109.064795 	 10.21
111.044059 	 13.34
117.06988 	 20.26
119.08553 	 52.1
128.062055 	 23.01
129.06988 	 28.15
130.077705 	 9.33
133.085924 	 11.33
133.10118 	 31.72
135.080445 	 16.06
141.09101 	 51.88
143.08553 	 62.71
145.10118 	 100
147.080445 	 40.73
151.07536 	 13.18
155.08553 	 24.26
157.12231 	 11.49
159.101574 	 18
159.11683 	 25.99
161.096095 	 53.54
167.10666 	 44.21
169.085924 	 12.77
169.10118 	 43.33
171.080445 	 11.08
173.096095 	 49.12
177.09101 	 24.55
177.127395 	 10.08
178.098835 	 10.83
179.10666 	 10.77
183.13796 	 12.74
187.111745 	 25.74
193.12231 	 34.6
195.101574 	 23.39
205.12231 	 43.93
206.130135 	 18.6
207.11683 	 9.8
211.132874 	 23.76
219.13796 	 13.96
221.15361 	 14.31
223.148131 	 13.59
231.13796 	 17.03
245.15361 	 11.77
249.148524 	 10.05
263.164175 	 10.39
323.20056 	 9.71
341.211125 	 27.52
359.221689 	 9.71
END IONS

BEGIN IONS
PEPMASS=282.2221
CHARGE=1
MSLEVEL=2
RT=0
SOURCE_INSTRUMENT=GnpsDecoyReroot
FILENAME=CCMSLIB00000085875.txt
IONMODE=Positive
ORGANISM=Natural
NAME=MLS001148462-01!alverine
PI=GNPS
DATACOLLECTOR=GNPS
SMILES=CCN(CCCc1ccccc1)CCCc1ccccc1
INCHI=InChI=1S/C20H27N/c1-2-21(17-9-15-19-11-5-3-6-12-19)18-10-16-20-13-7-4-8-14-20/h3-8,11-14H,2,9-10,15-18H2,1H3
FORMULA=C20H27N
PUBMED=N/A
SUBMITUSER=BIOADREM
LIBRARYQUALITY=0
SPECTRUMID=CCMSLIB00000085875
SCANS=3831
ID=CCMSLIB00000085875
61.00728 	 0.78
91.05423 	 214.16
97.10118 	 65.95
119.08553 	 2.43
185.132481 	 0.58
211.148131 	 6.26
240.17468 	 0.89
251.179431 	 1.16
256.20598 	 6.63
265.195081 	 13.6
282.22163 	 214.16
END IONS

BEGIN IONS
PEPMASS=285.0474
CHARGE=1
MSLEVEL=2
RT=0
SOURCE_INSTRUMENT=GnpsDecoyReroot
FILENAME=CCMSLIB00000085876.txt
IONMODE=Positive
ORGANISM=Natural
NAME=MLS001204918-01!4-Amino-N-(5-ethyl-[1,3,4]thiadiazol-2-yl)-benzenesulfonamide
PI=GNPS
DATACOLLECTOR=GNPS
SMILES=CCc1nnc(NS(=O)(=O)c2ccc(cc2)N)s1
INCHI=InChI=1S/C10H12N4O2S2/c1-2-9-12-13-10(17-9)14-18(15,16)8-5-3-7(11)4-6-8/h3-6H,2,11H2,1H3,(H,13,14)
FORMULA=C10H12N4O2S2
PUBMED=N/A
SUBMITUSER=BIOADREM
LIBRARYQUALITY=0
SPECTRUMID=CCMSLIB00000085876
SCANS=3832
ID=CCMSLIB00000085876
94.04132 	 23
157.014022 	 2.17
185.082176 	 1.55
192.011379 	 0
217.054247 	 0.64
221.085547 	 19.54
223.077388 	 15.46
237.080462 	 100
251.041968 	 2.12
285.047448 	 0
END IONS

BEGIN IONS
PEPMASS=316.0347
CHARGE=1
MSLEVEL=2
RT=0
SOURCE_INSTRUMENT=GnpsDecoyReroot
FILENAME=CCMSLIB00000085877.txt
IONMODE=Positive
ORGANISM=Natural
NAME=MLS001304019-01!
PI=GNPS
DATACOLLECTOR=GNPS
SMILES=C1CC1C#CC1(c2cc(ccc2N=C(O)O1)Cl)C(F)(F)F
INCHI=InChI=1S/C14H9ClF3NO2/c15-9-3-4-11-10(7-9)13(14(16,17)18,21-12(20)19-11)6-5-8-1-2-8/h3-4,7-8H,1-2H2,(H,19,20)
FORMULA=C14H9ClF3NO2
PUBMED=N/A
SUBMITUSER=BIOADREM
LIBRARYQUALITY=0
SPECTRUMID=CCMSLIB00000085877
SCANS=3833
ID=CCMSLIB00000085877
61.979207 	 15.86
64.978872 	 4.6
65.003337 	 31.49
83.010315 	 100
85.025965 	 9.76
93.981612 	 16.47
104.013094 	 7.53
105.020919 	 16.93
109.00728 	 5.01
113.974121 	 84.8
115.005269 	 13.22
128.013094 	 26.28
130.021333 	 5.34
133.044808 	 32.47
136.030755 	 24.91
142.99326 	 23.72
150.027562 	 10.77
153.033495 	 8.33
156.036983 	 40.43
166.065129 	 99.36
174.010507 	 0
176.043212 	 6.26
180.044394 	 8.62
188.997596 	 21.07
192.001085 	 6.52
194.03379 	 5.23
200.050622 	 20.5
209.003825 	 8.89
211.012064 	 9.35
212.007313 	 25.6
218.016735 	 13.51
235.060339 	 9.94
238.022963 	 6.23
241.002642 	 11.47
258.029192 	 38.46
274.000297 	 8.06
280.013542 	 6.45
282.005382 	 21.97
298.024106 	 6.75
300.015947 	 4.87
316.034671 	 0
END IONS

BEGIN IONS
PEPMASS=309.1121
CHARGE=1
MSLEVEL=2
RT=0
SOURCE_INSTRUMENT=GnpsDecoyReroot
FILENAME=CCMSLIB00000085878.txt
IONMODE=Positive
ORGANISM=Natural
NAME=MLS001304042-01!WARFARIN81-81-2
PI=GNPS
DATACOLLECTOR=GNPS
SMILES=CC(=O)CC(c1ccccc1)c1c(=O)c2ccccc2oc1O
INCHI=InChI=1S/C19H16O4/c1-12(20)11-15(13-7-3-2-4-8-13)17-18(21)14-9-5-6-10-16(14)23-19(17)22/h2-10,15,22H,11H2,1H3
FORMULA=C19H16O4
PUBMED=N/A
SUBMITUSER=BIOADREM
LIBRARYQUALITY=0
SPECTRUMID=CCMSLIB00000085878
SCANS=3834
ID=CCMSLIB00000085878
75.02293 	 7.95
93.033495 	 2.37
117.06988 	 6.44
119.012759 	 24.23
121.028409 	 0
135.080445 	 1.37
149.03858 	 1.22
159.11683 	 18.11
165.06988 	 100
175.05423 	 7.16
183.11683 	 5.72
187.111745 	 24.3
193.064795 	 6.63
208.124655 	 11.75
211.07536 	 3.61
219.080445 	 8.01
221.059709 	 11.28
237.09101 	 8.83
245.096095 	 2.27
251.070274 	 97.29
253.12231 	 37.41
255.101574 	 1.18
263.10666 	 37.22
281.117224 	 0.84
309.112139 	 0
END IONS

BEGIN IONS
PEPMASS=371.1387
CHARGE=1
MSLEVEL=2
RT=0
SOURCE_INSTRUMENT=GnpsDecoyReroot
FILENAME=CCMSLIB00000085885.txt
IONMODE=Positive
ORGANISM=Natural
NAME=MLS002153402-01!SR 2640
PI=GNPS
DATACOLLECTOR=GNPS
SMILES=c1ccc2c(c1)ccc(COc1cccc(c1)Nc1ccccc1C(=O)O)n2
INCHI=InChI=1S/C23H18N2O3/c26-23(27)20-9-2-4-11-22(20)24-17-7-5-8-19(14-17)28-15-18-13-12-16-6-1-3-10-21(16)25-18/h1-14,24H,15H2,(H,26,27)
FORMULA=C23H18N2O3
PUBMED=N/A
SUBMITUSER=BIOADREM
LIBRARYQUALITY=0
SPECTRUMID=CCMSLIB00000085885
SCANS=3839
ID=CCMSLIB00000085885
180.080779 	 26.37
182.083853 	 2.08
193.076028 	 6.94
195.091678 	 2.17
205.076028 	 14.18
207.091678 	 78.48
208.099503 	 100
219.091678 	 4.63
220.099503 	 0.83
221.107328 	 0.88
225.102243 	 7.35
245.083519 	 1.73
245.107328 	 5.74
247.086593 	 1.09
248.094418 	 41.81
259.086593 	 0.58
260.106994 	 6.7
270.091344 	 8.05
271.122978 	 0.87
273.102243 	 0.48
276.089333 	 12.81
277.097158 	 5.42
288.101909 	 29.41
294.099897 	 6.43
299.117893 	 2.8
306.112473 	 5.26
371.139022 	 5.26
END IONS

BEGIN IONS
PEPMASS=407.1874
CHARGE=1
MSLEVEL=2
RT=0
SOURCE_INSTRUMENT=GnpsDecoyReroot
FILENAME=CCMSLIB00000085886.txt
IONMODE=Positive
ORGANISM=Natural
NAME=MLS002172445-01!BRL 15572
PI=GNPS
DATACOLLECTOR=GNPS
SMILES=c1ccc(cc1)C(c1ccccc1)C(CN1CCN(CC1)c1cccc(c1)Cl)O
INCHI=InChI=1S/C25H27ClN2O/c26-22-12-7-13-23(18-22)28-16-14-27(15-17-28)19-24(29)25(20-8-3-1-4-9-20)21-10-5-2-6-11-21/h1-13,18,24-25,29H,14-17,19H2
FORMULA=C25H27ClN2O
PUBMED=N/A
SUBMITUSER=BIOADREM
LIBRARYQUALITY=0
SPECTRUMID=CCMSLIB00000085886
SCANS=3840
ID=CCMSLIB00000085886
52.007433 	 0.95
150.046405 	 16.47
151.05423 	 1.13
165.06988 	 15.66
183.068356 	 0.38
183.080445 	 0.52
259.122978 	 0.6
264.138294 	 1.03
265.146119 	 0.56
285.078921 	 1.07
291.149193 	 0.71
292.157018 	 1.66
295.075847 	 39.77
297.115306 	 47.44
301.133543 	 0.94
302.141368 	 0.96
309.115306 	 1.29
310.099322 	 1.1
311.094571 	 14.68
327.125871 	 0.66
337.110221 	 1.64
338.118046 	 27.07
351.162256 	 0.34
353.141521 	 100
379.157171 	 0.68
379.193557 	 3.14
380.177572 	 14.4
407.188471 	 15.66
END IONS

BEGIN IONS
PEPMASS=188.0804
CHARGE=1
MSLEVEL=2
RT=0
SOURCE_INSTRUMENT=GnpsDecoyReroot
FILENAME=CCMSLIB00000085888.txt
IONMODE=Positive
ORGANISM=Natural
NAME=MLS001074083-01!60719-84-8
PI=GNPS
DATACOLLECTOR=GNPS
SMILES=c1cnccc1c1cc(c(nc1)O)N
INCHI=InChI=1S/C10H9N3O/c11-9-5-8(6-13-10(9)14)7-1-3-12-4-2-7/h1-6H,11H2,(H,13,14)
FORMULA=C10H9N3O
PUBMED=N/A
SUBMITUSER=BIOADREM
LIBRARYQUALITY=0
SPECTRUMID=CCMSLIB00000085888
SCANS=3842
ID=CCMSLIB00000085888
63.02293 	 33
64.030755 	 8.92
78.033829 	 20.2
90.033829 	 17.68
106.052553 	 7.24
107.060378 	 66.33
118.028744 	 15.99
119.023993 	 6.9
120.031818 	 7.58
134.071277 	 36.2
135.055293 	 59.76
145.039643 	 16.84
147.042717 	 22.73
161.070943 	 31.48
162.066192 	 100
188.081842 	 66.33
END IONS

BEGIN IONS
PEPMASS=300.0786
CHARGE=1
MSLEVEL=2
RT=0
SOURCE_INSTRUMENT=GnpsDecoyReroot
FILENAME=CCMSLIB00000085891.txt
IONMODE=Positive
ORGANISM=Natural
NAME=MLS000069723-01!FENBENDAZOLE43210-67-9
PI=GNPS
DATACOLLECTOR=GNPS
SMILES=COC(=Nc1nc2ccc(cc2[nH]1)Sc1ccccc1)O
INCHI=InChI=1S/C15H13N3O2S/c1-20-15(19)18-14-16-12-8-7-11(9-13(12)17-14)21-10-5-3-2-4-6-10/h2-9H,1H3,(H2,16,17,18,19)
FORMULA=C15H13N3O2S
PUBMED=N/A
SUBMITUSER=BIOADREM
LIBRARYQUALITY=0
SPECTRUMID=CCMSLIB00000085891
SCANS=3844
ID=CCMSLIB00000085891
66.046405 	 3.65
76.018179 	 0.57
92.049479 	 0.73
93.057304 	 22.17
109.010651 	 0.54
120.044394 	 1.28
121.052219 	 92.79
125.005566 	 0.45
152.016465 	 22.78
175.057601 	 0.76
198.0372 	 1.8
202.0685 	 3.55
230.063415 	 100
245.074314 	 0.59
273.069229 	 2.33
300.080128 	 1.8
END IONS

BEGIN IONS
PEPMASS=328.169
CHARGE=1
MSLEVEL=2
RT=0
SOURCE_INSTRUMENT=GnpsDecoyReroot
FILENAME=CCMSLIB00000085894.txt
IONMODE=Positive
ORGANISM=Natural
NAME=MLS002153392-01!JWH-015155471-08-2
PI=GNPS
DATACOLLECTOR=GNPS
SMILES=CCCn1c(C)c(c2ccccc12)C(=O)c1cccc2ccccc12
INCHI=InChI=1S/C23H21NO/c1-3-15-24-16(2)22(20-12-6-7-14-21(20)24)23(25)19-13-8-10-17-9-4-5-11-18(17)19/h4-14H,3,15H2,1-2H3
FORMULA=C23H21NO
PUBMED=N/A
SUBMITUSER=BIOADREM
LIBRARYQUALITY=0
SPECTRUMID=CCMSLIB00000085894
SCANS=3846
ID=CCMSLIB00000085894
100.030755 	 0.67
115.05423 	 4.15
201.06988 	 20.54
243.11683 	 25.96
245.132481 	 28.5
273.127395 	 20.45
285.151205 	 0.21
300.17468 	 3.17
301.158695 	 2.9
310.15903 	 40.13
311.166855 	 3.56
328.169594 	 4.15
END IONS

BEGIN IONS
PEPMASS=473.1294
CHARGE=1
MSLEVEL=2
RT=0
SOURCE_INSTRUMENT=GnpsDecoyReroot
FILENAME=CCMSLIB00000085895.txt
IONMODE=Positive
ORGANISM=Natural
NAME=MLS002172463-01!N-Acetyl-L-trytophan 3,5-bis(trifluoromethyl)benzyl ester148451-96-1
PI=GNPS
DATACOLLECTOR=GNPS
SMILES=CC(=N[C@@H](Cc1c[nH]c2ccccc12)C(=O)OCc1cc(cc(c1)C(F)(F)F)C(F)(F)F)O
INCHI=InChI=1S/C22H18F6N2O3/c1-12(31)30-19(8-14-10-29-18-5-3-2-4-17(14)18)20(32)33-11-13-6-15(21(23,24)25)9-16(7-13)22(26,27)28/h2-7,9-10,19,29H,8,11H2,1H3,(H,30,31)/t19-/m0/s1
FORMULA=C22H18F6N2O3
PUBMED=N/A
SUBMITUSER=BIOADREM
LIBRARYQUALITY=0
SPECTRUMID=CCMSLIB00000085895
SCANS=3847
ID=CCMSLIB00000085895
61.00728 	 33.7
62.015105 	 4.48
63.02293 	 33.89
73.00728 	 12.88
74.015105 	 54.61
77.002195 	 2.8
87.02293 	 1.68
89.026004 	 7.62
90.033829 	 100
91.035387 	 14.29
100.018179 	 4.85
101.002195 	 13.06
105.033495 	 0.98
114.033829 	 4.73
115.017845 	 2.86
118.028744 	 5.68
125.020879 	 18.42
180.02555 	 76.59
187.005269 	 1.6
230.09627 	 3.51
231.041615 	 7.19
257.057265 	 1.21
259.054071 	 1.5
278.079871 	 4.21
280.036864 	 1.47
284.068164 	 3.88
285.069721 	 1.19
306.074786 	 0.88
314.052475 	 8.36
331.074058 	 0.96
353.10717 	 0.93
354.071199 	 1.13
359.097748 	 1.93
372.081763 	 0
373.113398 	 2.75
375.129048 	 1.22
382.066113 	 1.45
385.113398 	 2.69
397.089588 	 1.01
399.129048 	 0.85
402.092328 	 0.81
413.108312 	 1.28
416.095402 	 9.32
417.139613 	 3.52
431.118877 	 33.09
433.116985 	 1.42
445.134527 	 2.57
446.118543 	 5.29
453.123214 	 5.98
473.129442 	 0
END IONS

BEGIN IONS
PEPMASS=230.007
CHARGE=1
MSLEVEL=2
RT=0
SOURCE_INSTRUMENT=GnpsDecoyReroot
FILENAME=CCMSLIB00000085896.txt
IONMODE=Positive
ORGANISM=Natural
NAME=MLS002207196-01!Dimethoate60-51-5
PI=GNPS
DATACOLLECTOR=GNPS
SMILES=CN=C(CSP(=S)(OC)OC)O
INCHI=InChI=1S/C5H12NO3PS2/c1-6-5(7)4-12-10(11,8-2)9-3/h4H2,1-3H3,(H,6,7)
FORMULA=C5H12NO3PS2
PUBMED=N/A
SUBMITUSER=BIOADREM
LIBRARYQUALITY=0
SPECTRUMID=CCMSLIB00000085896
SCANS=3848
ID=CCMSLIB00000085896
58.065129 	 100
76.075694 	 0
78.013391 	 13.81
99.039188 	 2.65
108.011379 	 1.45
119.993621 	 1.27
128.976982 	 3.54
152.959223 	 9
165.027661 	 1.47
186.017073 	 3.75
211.996337 	 2.77
230.006902 	 0
END IONS

BEGIN IONS
PEPMASS=319.1778
CHARGE=1
MSLEVEL=2
RT=0
SOURCE_INSTRUMENT=GnpsDecoyReroot
FILENAME=CCMSLIB00000085898.txt
IONMODE=Positive
ORGANISM=Natural
NAME=MLS001076542-01!(-)-Scopolamine methyl bromide
PI=GNPS
DATACOLLECTOR=GNPS
SMILES=C[N+]1(C)C2CC(CC1C1C2O1)OC(=O)C(CO)c1ccccc1
INCHI=InChI=1S/C18H24NO4/c1-19(2)14-8-12(9-15(19)17-16(14)23-17)22-18(21)13(10-20)11-6-4-3-5-7-11/h3-7,12-17,20H,8-10H2,1-2H3/q+1
FORMULA=C18H24NO4
PUBMED=N/A
SUBMITUSER=BIOADREM
LIBRARYQUALITY=0
SPECTRUMID=CCMSLIB00000085898
SCANS=3849
ID=CCMSLIB00000085898
80.049479 	 0.23
106.065129 	 26.5
107.072954 	 0
123.067869 	 0.57
126.054958 	 4.27
138.091344 	 0.38
191.049145 	 1.33
200.070609 	 0.76
200.14338 	 0.22
204.080779 	 2.56
207.080445 	 0.93
216.101909 	 2.51
222.091344 	 0.88
227.070274 	 0.21
235.07536 	 1.33
240.101909 	 3.31
241.12231 	 0.23
242.117559 	 0.47
244.096823 	 0.42
252.101909 	 100
253.085924 	 0.49
258.112473 	 0.29
258.148859 	 0.7
270.112473 	 0.98
286.143773 	 0.22
304.154338 	 3.14
319.177813 	 0
END IONS

BEGIN IONS
PEPMASS=306.0865
CHARGE=1
MSLEVEL=2
RT=0
SOURCE_INSTRUMENT=GnpsDecoyReroot
FILENAME=CCMSLIB00000085900.txt
IONMODE=Positive
ORGANISM=Natural
NAME=MLS000860083-01!Phenamil methanesulfonate salt
PI=GNPS
DATACOLLECTOR=GNPS
SMILES=c1ccc(cc1)NC(=N)N=C(c1c(N)nc(c(Cl)n1)N)O
INCHI=InChI=1S/C12H12ClN7O/c13-8-10(15)19-9(14)7(18-8)11(21)20-12(16)17-6-4-2-1-3-5-6/h1-5H,(H4,14,15,19)(H3,16,17,20,21)
FORMULA=C12H12ClN7O
PUBMED=N/A
SUBMITUSER=BIOADREM
LIBRARYQUALITY=0
SPECTRUMID=CCMSLIB00000085900
SCANS=3851
ID=CCMSLIB00000085900
92.049479 	 0.94
98.058701 	 8.45
106.016655 	 0.34
133.027554 	 19.24
143.994577 	 10.51
145.991783 	 3.4
173.997931 	 41.94
190.017997 	 0.62
201.00883 	 30.52
202.016655 	 1.99
208.061775 	 0.4
219.019394 	 0.49
220.027219 	 13.09
244.038453 	 76.05
251.080652 	 5.36
261.065002 	 3.89
262.049018 	 100
278.091551 	 0.77
279.075567 	 78.55
306.086466 	 0.94
END IONS

BEGIN IONS
PEPMASS=318.002
CHARGE=1
MSLEVEL=2
RT=0
SOURCE_INSTRUMENT=GnpsDecoyReroot
FILENAME=CCMSLIB00000085901.txt
IONMODE=Positive
ORGANISM=Natural
NAME=MLS001074294-01!Fosmet732-11-6
PI=GNPS
DATACOLLECTOR=GNPS
SMILES=COP(=S)(OC)SCN1C(=O)c2ccccc2C1=O
INCHI=InChI=1S/C11H12NO4PS2/c1-15-17(18,16-2)19-7-12-10(13)8-5-3-4-6-9(8)11(12)14/h3-6H,7H2,1-2H3
FORMULA=C11H12NO4PS2
PUBMED=N/A
SUBMITUSER=BIOADREM
LIBRARYQUALITY=0
SPECTRUMID=CCMSLIB00000085901
SCANS=3852
ID=CCMSLIB00000085901
130.028744 	 100
148.960938 	 2.05
161.041951 	 0
287.991252 	 4.82
290.990917 	 25.58
318.001816 	 0
END IONS

BEGIN IONS
PEPMASS=259.021
CHARGE=1
MSLEVEL=2
RT=0
SOURCE_INSTRUMENT=GnpsDecoyReroot
FILENAME=CCMSLIB00000085904.txt
IONMODE=Positive
ORGANISM=Natural
NAME=MLS001077357-01!6-ETHOXY-2-BENZOTHIAZOLESULFONAMIDE
PI=GNPS
DATACOLLECTOR=GNPS
SMILES=CCOc1ccc2c(c1)sc(n2)S(=O)(=O)N
INCHI=InChI=1S/C9H10N2O3S2/c1-2-14-6-3-4-7-8(5-6)15-9(11-7)16(10,12)13/h3-5H,2H2,1H3,(H2,10,12,13)
FORMULA=C9H10N2O3S2
PUBMED=N/A
SUBMITUSER=BIOADREM
LIBRARYQUALITY=0
SPECTRUMID=CCMSLIB00000085904
SCANS=3855
ID=CCMSLIB00000085904
52.018179 	 2.18
104.946337 	 5.8
122.989916 	 0
126.000815 	 5.75
131.974994 	 43.95
132.941251 	 0.98
134.956901 	 1.04
138.98483 	 11.2
143.003554 	 1.08
153.995729 	 5.41
159.95215 	 3.11
160.006294 	 1.41
175.98345 	 0.9
203.978365 	 15.15
204.014751 	 30.19
216.98619 	 0.94
231.02565 	 9.13
232.009665 	 100
259.020564 	 0
END IONS

BEGIN IONS
PEPMASS=280.1682
CHARGE=1
MSLEVEL=2
RT=0
SOURCE_INSTRUMENT=GnpsDecoyReroot
FILENAME=CCMSLIB00000085905.txt
IONMODE=Positive
ORGANISM=Natural
NAME=MLS001148235-01!
PI=GNPS
DATACOLLECTOR=GNPS
SMILES=CN(C)CC/C=C/1\c2ccccc2COc2ccccc12
INCHI=InChI=1S/C19H21NO/c1-20(2)13-7-11-17-16-9-4-3-8-15(16)14-21-19-12-6-5-10-18(17)19/h3-6,8-12H,7,13-14H2,1-2H3/b17-11+
FORMULA=C19H21NO
PUBMED=N/A
SUBMITUSER=BIOADREM
LIBRARYQUALITY=0
SPECTRUMID=CCMSLIB00000085905
SCANS=3856
ID=CCMSLIB00000085905
120.080779 	 6.14
132.080779 	 3.11
136.075694 	 100
144.080779 	 69.15
146.096429 	 35.38
158.096429 	 28.76
160.075694 	 15.18
170.096429 	 57.33
181.088604 	 8.27
182.096429 	 4.08
186.091344 	 4.49
194.096429 	 49.77
195.104254 	 33.64
196.112079 	 29.83
206.096429 	 4.17
207.104254 	 50.59
208.112079 	 30.97
210.091344 	 3.53
210.127729 	 4.5
218.096429 	 4.74
219.080445 	 13.97
219.104254 	 5.99
220.112079 	 32.84
221.119904 	 29.92
223.099169 	 53.14
231.104254 	 85.16
234.091344 	 6.44
236.106994 	 23.54
236.14338 	 8.8
238.122644 	 3.58
246.127729 	 19.69
249.114819 	 72.86
264.138294 	 19.37
280.169594 	 13.97
END IONS

BEGIN IONS
PEPMASS=370.1277
CHARGE=1
MSLEVEL=2
RT=0
SOURCE_INSTRUMENT=GnpsDecoyReroot
FILENAME=CCMSLIB00000085906.txt
IONMODE=Positive
ORGANISM=Natural
NAME=MLS002172495-01!2-Chloro-N6-cyclopentyladenosine hemihydrate
PI=GNPS
DATACOLLECTOR=GNPS
SMILES=C1CCC(C1)Nc1c2c(nc(Cl)n1)n(cn2)[C@H]1[C@@H]([C@@H]([C@@H](CO)O1)O)O
INCHI=InChI=1S/C15H20ClN5O4/c16-15-19-12(18-7-3-1-2-4-7)9-13(20-15)21(6-17-9)14-11(24)10(23)8(5-22)25-14/h6-8,10-11,14,22-24H,1-5H2,(H,18,19,20)/t8-,10-,11-,14-/m1/s1
FORMULA=C15H20ClN5O4
PUBMED=N/A
SUBMITUSER=BIOADREM
LIBRARYQUALITY=0
SPECTRUMID=CCMSLIB00000085906
SCANS=3857
ID=CCMSLIB00000085906
107.035226 	 0
239.077485 	 73.19
290.113536 	 0.31
307.140085 	 100
343.116763 	 29.94
370.127662 	 0
END IONS

BEGIN IONS
PEPMASS=219.113
CHARGE=1
MSLEVEL=2
RT=0
SOURCE_INSTRUMENT=GnpsDecoyReroot
FILENAME=CCMSLIB00000085908.txt
IONMODE=Positive
ORGANISM=Natural
NAME=MLS000859911-01!N-Acetyl-5-hydroxytryptamine
PI=GNPS
DATACOLLECTOR=GNPS
SMILES=CC(=NCCc1c[nH]c2ccc(cc12)O)O
INCHI=InChI=1S/C12H14N2O2/c1-8(15)13-5-4-9-7-14-12-3-2-10(16)6-11(9)12/h2-3,6-7,14,16H,4-5H2,1H3,(H,13,15)
FORMULA=C12H14N2O2
PUBMED=N/A
SUBMITUSER=BIOADREM
LIBRARYQUALITY=0
SPECTRUMID=CCMSLIB00000085908
SCANS=3859
ID=CCMSLIB00000085908
74.015105 	 16.5
84.05697 	 7.41
92.013094 	 1.76
99.02293 	 5.44
100.030755 	 26.94
133.064795 	 10.54
146.096429 	 3.65
158.083853 	 3.3
160.075694 	 0
164.106994 	 11.87
165.102243 	 13.41
166.086259 	 1.22
174.091344 	 53.15
176.094418 	 41.78
191.117893 	 25.01
193.097158 	 3.59
201.102243 	 13.55
204.089333 	 3.74
219.112808 	 0
END IONS

BEGIN IONS
PEPMASS=261.1589
CHARGE=1
MSLEVEL=2
RT=0
SOURCE_INSTRUMENT=GnpsDecoyReroot
FILENAME=CCMSLIB00000085909.txt
IONMODE=Positive
ORGANISM=Natural
NAME=MLS001056735-01!
PI=GNPS
DATACOLLECTOR=GNPS
SMILES=c1ccc(cc1)CCN1CCC2(CC1)CN=C(O)O2
INCHI=InChI=1S/C15H20N2O2/c18-14-16-12-15(19-14)7-10-17(11-8-15)9-6-13-4-2-1-3-5-13/h1-5H,6-12H2,(H,16,18)
FORMULA=C15H20N2O2
PUBMED=N/A
SUBMITUSER=BIOADREM
LIBRARYQUALITY=0
SPECTRUMID=CCMSLIB00000085909
SCANS=3860
ID=CCMSLIB00000085909
65.034557 	 9.2
109.064795 	 24.89
139.086593 	 0.55
157.097158 	 14.26
200.14338 	 3.66
215.143045 	 100
243.149193 	 1.28
261.159758 	 14.26
END IONS

BEGIN IONS
PEPMASS=267.09
CHARGE=1
MSLEVEL=2
RT=0
SOURCE_INSTRUMENT=GnpsDecoyReroot
FILENAME=CCMSLIB00000085910.txt
IONMODE=Positive
ORGANISM=Natural
NAME=MLS002153444-01!6-CHLOROMELATONIN63762-74-3
PI=GNPS
DATACOLLECTOR=GNPS
SMILES=CC(=NCCc1c[nH]c2cc(c(cc12)OC)Cl)O
INCHI=InChI=1S/C13H15ClN2O2/c1-8(17)15-4-3-9-7-16-12-6-11(14)13(18-2)5-10(9)12/h5-7,16H,3-4H2,1-2H3,(H,15,17)
FORMULA=C13H15ClN2O2
PUBMED=N/A
SUBMITUSER=BIOADREM
LIBRARYQUALITY=0
SPECTRUMID=CCMSLIB00000085910
SCANS=3861
ID=CCMSLIB00000085910
73.00728 	 1.56
91.017845 	 0.97
118.065129 	 0.6
119.072954 	 2.75
131.072954 	 1.22
134.083853 	 0.33
144.068203 	 0.95
146.083853 	 51.19
148.063118 	 0.51
155.060378 	 0.51
156.068203 	 0.31
160.099503 	 4.26
162.078768 	 1.62
165.033982 	 0
170.083853 	 0.34
174.078768 	 79.22
175.122978 	 0.42
180.044881 	 1.55
188.094418 	 3.27
189.102243 	 100
203.117893 	 0.45
224.071096 	 32.43
239.094571 	 13.26
267.089485 	 0
END IONS

BEGIN IONS
PEPMASS=340.37
CHARGE=1
MSLEVEL=2
RT=0
SOURCE_INSTRUMENT=GnpsDecoyReroot
FILENAME=CCMSLIB00000085911.txt
IONMODE=Positive
ORGANISM=Natural
NAME=MLS002207232-01!HEXETIDINE141-94-6
PI=GNPS
DATACOLLECTOR=GNPS
SMILES=CCCCC(CC)CN1CC(C)(CN(CC(CC)CCCC)C1)N
INCHI=InChI=1S/C21H45N3/c1-6-10-12-19(8-3)14-23-16-21(5,22)17-24(18-23)15-20(9-4)13-11-7-2/h19-20H,6-18,22H2,1-5H3
FORMULA=C21H45N3
PUBMED=N/A
SUBMITUSER=BIOADREM
LIBRARYQUALITY=0
SPECTRUMID=CCMSLIB00000085911
SCANS=3862
ID=CCMSLIB00000085911
112.112079 	 0
136.112079 	 0.62
151.135555 	 0.75
152.14338 	 2.07
166.15903 	 24.65
168.17468 	 7.43
182.19033 	 100
194.19033 	 40.7
208.20598 	 11.91
211.216879 	 11.16
239.248179 	 2.6
240.243428 	 1.33
256.274728 	 2.83
282.290378 	 7.24
294.290378 	 2.57
308.306028 	 1.92
323.342079 	 0.73
324.337328 	 2.49
340.368628 	 0
END IONS

BEGIN IONS
PEPMASS=332.104
CHARGE=1
MSLEVEL=2
RT=0
SOURCE_INSTRUMENT=GnpsDecoyReroot
FILENAME=CCMSLIB00000085913.txt
IONMODE=Positive
ORGANISM=Natural
NAME=MLS002153274-01!Z-L-Phe chloromethyl ketone26049-94-5
PI=GNPS
DATACOLLECTOR=GNPS
SMILES=c1ccc(cc1)C[C@@H](C(=O)CCl)N=C(O)OCc1ccccc1
INCHI=InChI=1S/C18H18ClNO3/c19-12-17(21)16(11-14-7-3-1-4-8-14)20-18(22)23-13-15-9-5-2-6-10-15/h1-10,16H,11-13H2,(H,20,22)/t16-/m0/s1
FORMULA=C18H18ClNO3
PUBMED=N/A
SUBMITUSER=BIOADREM
LIBRARYQUALITY=0
SPECTRUMID=CCMSLIB00000085913
SCANS=3863
ID=CCMSLIB00000085913
57.06988 	 11.48
129.06988 	 22.95
143.072954 	 11.57
143.960877 	 4.99
153.067687 	 7.43
178.054383 	 6.87
181.098987 	 68.11
189.046558 	 5.64
193.073348 	 5.17
204.070033 	 61.05
210.127729 	 0
211.015652 	 6.4
217.10118 	 15.9
230.085683 	 100
237.031302 	 12.61
263.046952 	 8.84
269.096582 	 10.07
278.070427 	 9.88
280.109399 	 5.08
286.039127 	 22.77
300.054777 	 76.39
301.062602 	 26.9
315.078252 	 10.63
332.104801 	 0
END IONS

BEGIN IONS
PEPMASS=219.0882
CHARGE=1
MSLEVEL=2
RT=0
SOURCE_INSTRUMENT=GnpsDecoyReroot
FILENAME=CCMSLIB00000085915.txt
IONMODE=Positive
ORGANISM=Natural
NAME=MLS000862190-01!3,7-Dimethyl-1-propargylxanthine
PI=GNPS
DATACOLLECTOR=GNPS
SMILES=C#CCn1c(=O)c2c(ncn2C)n(C)c1=O
INCHI=InChI=1S/C10H10N4O2/c1-4-5-14-9(15)7-8(11-6-12(7)2)13(3)10(14)16/h1,6H,5H2,2-3H3
FORMULA=C10H10N4O2
PUBMED=N/A
SUBMITUSER=BIOADREM
LIBRARYQUALITY=0
SPECTRUMID=CCMSLIB00000085915
SCANS=3865
ID=CCMSLIB00000085915
54.046405 	 22.2
65.03858 	 1.84
67.017845 	 20.9
82.04132 	 100
102.046405 	 2.93
163.050207 	 6.06
163.062783 	 14.34
165.089667 	 1.92
192.076757 	 4.56
219.087656 	 14.34
END IONS

BEGIN IONS
PEPMASS=496.2968
CHARGE=1
MSLEVEL=2
RT=0
SOURCE_INSTRUMENT=GnpsDecoyReroot
FILENAME=CCMSLIB00000085917.txt
IONMODE=Positive
ORGANISM=Natural
NAME=MLS001056800-01!Mibefradil dihydrochloride hydrate
PI=GNPS
DATACOLLECTOR=GNPS
SMILES=CC(C)[C@H]1c2ccc(cc2CC[C@@]1(CCN(C)CCCc1nc2ccccc2[nH]1)OC(=O)COC)F
INCHI=InChI=1S/C29H38FN3O3/c1-20(2)28-23-12-11-22(30)18-21(23)13-14-29(28,36-27(34)19-35-4)15-17-33(3)16-7-10-26-31-24-8-5-6-9-25(24)32-26/h5-6,8-9,11-12,18,20,28H,7,10,13-17,19H2,1-4H3,(H,31,32)/t28-,29-/m0/s1
FORMULA=C29H38FN3O3
PUBMED=N/A
SUBMITUSER=BIOADREM
LIBRARYQUALITY=0
SPECTRUMID=CCMSLIB00000085917
SCANS=3866
ID=CCMSLIB00000085917
60.024407 	 3.57
67.041654 	 0.24
68.049479 	 7.99
72.024407 	 0.48
74.040057 	 5.73
85.032232 	 1.35
86.040057 	 3.02
88.055707 	 0.56
100.055707 	 7.78
112.055707 	 0.38
113.063532 	 0.26
113.107328 	 36.14
114.071357 	 3.5
118.04132 	 1.97
128.087008 	 0.41
208.086927 	 0.39
221.092072 	 0.39
225.089667 	 0.41
234.102577 	 0.26
237.089667 	 0.29
248.118227 	 100
251.105317 	 0.79
265.120967 	 0.88
279.157747 	 2.19
281.152267 	 0.25
290.165178 	 0.21
307.167917 	 0.23
317.238757 	 3.67
407.270451 	 0.14
496.297 	 0.14
END IONS

BEGIN IONS
PEPMASS=461.156
CHARGE=1
MSLEVEL=2
RT=0
SOURCE_INSTRUMENT=GnpsDecoyReroot
FILENAME=CCMSLIB00000085918.txt
IONMODE=Positive
ORGANISM=Natural
NAME=MLS001183715-01!OXYTETRACYCLINE (INTERNAL USE)79-57-2
PI=GNPS
DATACOLLECTOR=GNPS
SMILES=CC1(c2cccc(c2C(=O)C2=C(C3(C(C(C(=O)C(=C3O)C(=N)O)N(C)C)C(C12)O)O)O)O)O
INCHI=InChI=1S/C22H24N2O9/c1-21(32)7-5-4-6-8(25)9(7)15(26)10-12(21)17(28)13-14(24(2)3)16(27)11(20(23)31)19(30)22(13,33)18(10)29/h4-6,12-14,17,25,28-30,32-33H,1-3H3,(H2,23,31)
FORMULA=C22H24N2O9
PUBMED=N/A
SUBMITUSER=BIOADREM
LIBRARYQUALITY=0
SPECTRUMID=CCMSLIB00000085918
SCANS=3867
ID=CCMSLIB00000085918
52.018179 	 5.68
76.018179 	 3.72
120.008008 	 4.05
193.013153 	 5.81
206.057364 	 4.29
208.036628 	 20.91
210.031149 	 3.89
226.131197 	 3.56
229.984593 	 5.38
234.052278 	 11.81
238.026064 	 8.88
262.047193 	 13.02
266.020978 	 8.16
280.057758 	 5.99
282.121027 	 100
294.015893 	 7.26
296.031543 	 10.12
308.136677 	 5.27
310.079556 	 5.42
312.026458 	 3.61
322.010808 	 7.25
331.068657 	 19.59
336.131591 	 2.96
340.021372 	 19.84
344.136677 	 4.89
345.096883 	 12.91
350.042108 	 0
357.084307 	 8.42
362.147241 	 3.24
364.126506 	 48.48
367.068657 	 4.27
372.131591 	 3.89
375.094871 	 2.94
379.149981 	 26.87
385.079221 	 36.47
390.142156 	 4.27
400.126506 	 3.86
403.089786 	 10.02
405.165631 	 3.45
418.137071 	 24.63
433.160546 	 9.52
446.131985 	 20.1
461.15546 	 0
END IONS

BEGIN IONS
PEPMASS=210.113
CHARGE=1
MSLEVEL=2
RT=0
SOURCE_INSTRUMENT=GnpsDecoyReroot
FILENAME=CCMSLIB00000085919.txt
IONMODE=Positive
ORGANISM=Natural
NAME=MLS002207242-01!Propoxur114-26-1
PI=GNPS
DATACOLLECTOR=GNPS
SMILES=CC(C)Oc1ccccc1OC(=NC)O
INCHI=InChI=1S/C11H15NO3/c1-8(2)14-9-6-4-5-7-10(9)15-11(13)12-3/h4-8H,1-3H3,(H,12,13)
FORMULA=C11H15NO3
PUBMED=N/A
SUBMITUSER=BIOADREM
LIBRARYQUALITY=0
SPECTRUMID=CCMSLIB00000085919
SCANS=3868
ID=CCMSLIB00000085919
131.08553 	 2.22
137.026004 	 0
153.09101 	 100
168.065523 	 3.09
192.101909 	 35.26
210.112473 	 0
END IONS

BEGIN IONS
PEPMASS=266.1751
CHARGE=1
MSLEVEL=2
RT=0
SOURCE_INSTRUMENT=GnpsDecoyReroot
FILENAME=CCMSLIB00000085920.txt
IONMODE=Positive
ORGANISM=Natural
NAME=MLS002154132-01!Oxprenolol hydrochloride6452-73-9
PI=GNPS
DATACOLLECTOR=GNPS
SMILES=C=CCOc1ccccc1OCC(CNC(C)C)O
INCHI=InChI=1S/C15H23NO3/c1-4-9-18-14-7-5-6-8-15(14)19-11-13(17)10-16-12(2)3/h4-8,12-13,16-17H,1,9-11H2,2-3H3
FORMULA=C15H23NO3
PUBMED=N/A
SUBMITUSER=BIOADREM
LIBRARYQUALITY=0
SPECTRUMID=CCMSLIB00000085920
SCANS=3869
ID=CCMSLIB00000085920
82.065129 	 8.74
90.046405 	 7.35
98.096429 	 100
109.064795 	 5.57
121.064795 	 24.38
123.080445 	 73.15
125.059709 	 43.57
128.046799 	 22.29
133.064795 	 17.61
135.080445 	 17.92
138.067535 	 8.93
139.038974 	 82.77
140.046799 	 35.85
141.054624 	 31.1
146.07262 	 8.23
149.059709 	 27.42
149.096095 	 7.09
150.067535 	 13.74
151.07536 	 28.63
153.054624 	 56.74
161.096095 	 5.19
163.07536 	 27.8
165.054624 	 61.87
165.09101 	 16.47
166.062449 	 35.85
167.070274 	 21.98
179.070274 	 13.81
181.085924 	 9.75
189.114819 	 5.83
192.101909 	 30.02
207.101574 	 11.78
207.125384 	 6.33
224.128123 	 6.9
230.153944 	 25.59
248.164509 	 0
266.175074 	 0
END IONS

BEGIN IONS
PEPMASS=371.1881
CHARGE=1
MSLEVEL=2
RT=0
SOURCE_INSTRUMENT=GnpsDecoyReroot
FILENAME=CCMSLIB00000085925.txt
IONMODE=Positive
ORGANISM=Natural
NAME=MLS002153184-01!7-Cyclopentyl-5-(4-phenoxyphenyl)-7H-pyrrolo[2,3-d]pyrimidin-4-ylamine
PI=GNPS
DATACOLLECTOR=GNPS
SMILES=c1ccc(cc1)Oc1ccc(cc1)c1cn(C2CCCC2)c2c1c(N)ncn2
INCHI=InChI=1S/C23H22N4O/c24-22-21-20(14-27(17-6-4-5-7-17)23(21)26-15-25-22)16-10-12-19(13-11-16)28-18-8-2-1-3-9-18/h1-3,8-15,17H,4-7H2,(H2,24,25,26)
FORMULA=C23H22N4O
PUBMED=N/A
SUBMITUSER=BIOADREM
LIBRARYQUALITY=0
SPECTRUMID=CCMSLIB00000085925
SCANS=3872
ID=CCMSLIB00000085925
97.00728 	 29.61
121.00728 	 0.84
148.018179 	 3.78
162.021253 	 0.33
189.032152 	 0.32
231.091678 	 1.16
248.118227 	 1.32
249.126052 	 0.98
255.11683 	 4.21
258.102577 	 47.22
282.127729 	 5.64
299.154279 	 0.54
309.138629 	 5.91
311.141703 	 0.48
314.177754 	 1.54
316.180828 	 0.32
319.122978 	 1.97
326.165178 	 100
328.180828 	 15.63
336.149528 	 13.96
343.191727 	 1.39
353.176077 	 2.44
354.183902 	 29.72
371.186641 	 47.22
END IONS

BEGIN IONS
PEPMASS=286.2519
CHARGE=1
MSLEVEL=2
RT=0
SOURCE_INSTRUMENT=GnpsDecoyReroot
FILENAME=CCMSLIB00000085927.txt
IONMODE=Positive
ORGANISM=Natural
NAME=MLS002207102-01!(+)-Dehydroabietylamine1446-61-3
PI=GNPS
DATACOLLECTOR=GNPS
SMILES=CC(C)c1ccc2c(CC[C@H]3[C@@](C)(CCC[C@]23C)CN)c1
INCHI=InChI=1S/C20H31N/c1-14(2)15-6-8-17-16(12-15)7-9-18-19(3,13-21)10-5-11-20(17,18)4/h6,8,12,14,18H,5,7,9-11,13,21H2,1-4H3/t18-,19-,20+/m0/s1
FORMULA=C20H31N
PUBMED=N/A
SUBMITUSER=BIOADREM
LIBRARYQUALITY=0
SPECTRUMID=CCMSLIB00000085927
SCANS=3874
ID=CCMSLIB00000085927
82.065129 	 1.56141223272004
93.06988 	 2.19791148682248
102.046405 	 10.8403779214321
105.06988 	 15.0571854798608
108.080779 	 99.4530084535057
112.112079 	 3.12282446544008
119.08553 	 0.288413724515167
121.088604 	 1.90949776230731
122.096429 	 0.69617105917454
123.104254 	 4.10740924912979
128.062055 	 1.98906016907011
131.08553 	 6.62357036300348
132.080779 	 7.09099950273496
134.096429 	 5.20139234211835
136.112079 	 1.24316260566882
138.127729 	 9.17951268025858
143.08553 	 0.149179512680259
147.104254 	 4.59472899055196
149.119904 	 2.11834908005967
152.14338 	 0.387866732968672
158.096429 	 0.924912978617603
162.127729 	 99.4530084535057
164.14338 	 22.9736449527598
166.15903 	 92.1929388363998
173.119904 	 3.82894082545997
174.127729 	 25.6986573843859
177.151205 	 1.68075584286425
178.15903 	 6.40477374440577
182.19033 	 0.646444554947787
188.14338 	 5.51964196916957
192.17468 	 1.35256091496768
202.15903 	 0.497265042267529
204.17468 	 100
208.20598 	 27.8468423669816
218.19033 	 2.96369965191447
219.198155 	 4.95275982098458
229.182505 	 7.81700646444555
230.19033 	 4.63451019393337
234.22163 	 29.21929388364
245.213805 	 11.2779711586275
256.20598 	 2.6156141223272
260.23728 	 28.652411735455
270.22163 	 0.457483838886126
271.229455 	 16.936847339632
286.25293 	 0.437593237195425
END IONS

BEGIN IONS
PEPMASS=191.0698
CHARGE=1
MSLEVEL=2
RT=0
SOURCE_INSTRUMENT=GnpsDecoyReroot
FILENAME=CCMSLIB00000085928.txt
IONMODE=Positive
ORGANISM=Natural
NAME=MLS002207059-01!7-Methoxy-4-methylcoumarin2555-28-4
PI=GNPS
DATACOLLECTOR=GNPS
SMILES=Cc1cc(=O)oc2cc(ccc12)OC
INCHI=InChI=1S/C11H10O3/c1-7-5-11(12)14-10-6-8(13-2)3-4-9(7)10/h3-6H,1-2H3
FORMULA=C11H10O3
PUBMED=N/A
SUBMITUSER=BIOADREM
LIBRARYQUALITY=0
SPECTRUMID=CCMSLIB00000085928
SCANS=3875
ID=CCMSLIB00000085928
61.00728 	 7.43
63.02293 	 55.28
65.03858 	 29.79
67.017845 	 29.54
75.02293 	 21.62
76.030755 	 100
77.03858 	 47.69
88.030755 	 9.24
91.05423 	 21.2
104.02567 	 16.42
105.06988 	 6.27
116.02567 	 15.1
119.049145 	 53.8
122.036234 	 5.12
129.033495 	 9.9
135.080445 	 8.25
147.044059 	 7.26
163.07536 	 26.49
191.070274 	 49.83
END IONS

BEGIN IONS
PEPMASS=288.1227
CHARGE=1
MSLEVEL=2
RT=0
SOURCE_INSTRUMENT=GnpsDecoyReroot
FILENAME=CCMSLIB00000085929.txt
IONMODE=Positive
ORGANISM=Natural
NAME=MLS002153955-01!Lycorine hydrochloride2188-68-3
PI=GNPS
DATACOLLECTOR=GNPS
SMILES=C1CN2Cc3cc4c(cc3[C@H]3C2C1=C[C@@H]([C@H]3O)O)OCO4
INCHI=InChI=1S/C16H17NO4/c18-11-3-8-1-2-17-6-9-4-12-13(21-7-20-12)5-10(9)14(15(8)17)16(11)19/h3-5,11,14-16,18-19H,1-2,6-7H2/t11-,14-,15?,16+/m0/s1
FORMULA=C16H17NO4
PUBMED=N/A
SUBMITUSER=BIOADREM
LIBRARYQUALITY=0
SPECTRUMID=CCMSLIB00000085929
SCANS=3876
ID=CCMSLIB00000085929
53.03858 	 56.33
70.04132 	 4.79
81.033495 	 100
83.049145 	 2.01
93.033495 	 2.36
111.044059 	 19.36
116.046799 	 2.08
168.101909 	 3.39
186.091344 	 19.87
196.096823 	 1.85
203.070274 	 2.49
204.101909 	 4.73
214.107388 	 2.49
234.112473 	 2.17
236.091738 	 6.74
244.096823 	 4.35
262.107388 	 3.58
288.123038 	 19.87
END IONS

BEGIN IONS
PEPMASS=451.2555
CHARGE=1
MSLEVEL=2
RT=0
SOURCE_INSTRUMENT=GnpsDecoyReroot
FILENAME=CCMSLIB00000085932.txt
IONMODE=Positive
ORGANISM=Natural
NAME=MLS001060846-01!
PI=GNPS
DATACOLLECTOR=GNPS
SMILES=c1ccc(cc1)CCCN1CCN(CC1)CCOC(c1ccc(cc1)F)c1ccc(cc1)F
INCHI=InChI=1S/C28H32F2N2O/c29-26-12-8-24(9-13-26)28(25-10-14-27(30)15-11-25)33-22-21-32-19-17-31(18-20-32)16-4-7-23-5-2-1-3-6-23/h1-3,5-6,8-15,28H,4,7,16-22H2
FORMULA=C28H32F2N2O
PUBMED=N/A
SUBMITUSER=BIOADREM
LIBRARYQUALITY=0
SPECTRUMID=CCMSLIB00000085932
SCANS=3878
ID=CCMSLIB00000085932
143.023993 	 47.64
157.044808 	 0.03
335.211793 	 0.27
357.196143 	 0.21
372.219618 	 1.24
383.211793 	 0.64
390.210197 	 2.09
403.218022 	 25.35
405.233672 	 100
425.2399 	 64.96
431.249322 	 14.31
451.25555 	 0.03
END IONS

BEGIN IONS
PEPMASS=476.2504
CHARGE=1
MSLEVEL=2
RT=0
SOURCE_INSTRUMENT=GnpsDecoyReroot
FILENAME=CCMSLIB00000085935.txt
IONMODE=Positive
ORGANISM=Natural
NAME=MLS001333730-01!
PI=GNPS
DATACOLLECTOR=GNPS
SMILES=c1ccc(cc1)N1CN=C(C21CCN(CCCC(c1ccc(cc1)F)c1ccc(cc1)F)CC2)O
INCHI=InChI=1S/C29H31F2N3O/c30-24-12-8-22(9-13-24)27(23-10-14-25(31)15-11-23)7-4-18-33-19-16-29(17-20-33)28(35)32-21-34(29)26-5-2-1-3-6-26/h1-3,5-6,8-15,27H,4,7,16-21H2,(H,32,35)
FORMULA=C29H31F2N3O
PUBMED=N/A
SUBMITUSER=BIOADREM
LIBRARYQUALITY=0
SPECTRUMID=CCMSLIB00000085935
SCANS=3881
ID=CCMSLIB00000085935
197.076109 	 1.35
221.107328 	 0.37
223.091759 	 2.3
241.113557 	 5.47
246.128872 	 34.32
254.133958 	 14.13
280.149608 	 2.37
306.165258 	 4.58
308.180908 	 1.29
333.176157 	 0.53
334.160172 	 2.1
336.187056 	 18.28
339.166735 	 17.28
340.181971 	 4.98
351.186722 	 64.61
353.182385 	 1.01
360.188199 	 0.4
362.202706 	 1.3
363.186722 	 0.43
365.182385 	 1.22
376.219499 	 1.36
377.182385 	 17.08
379.198035 	 13.95
380.213271 	 15.93
388.218356 	 0.4
408.224584 	 0.77
476.250799 	 34.32
END IONS

BEGIN IONS
PEPMASS=166.121
CHARGE=1
MSLEVEL=2
RT=0
SOURCE_INSTRUMENT=GnpsDecoyReroot
FILENAME=CCMSLIB00000085937.txt
IONMODE=Positive
ORGANISM=Natural
NAME=MLS000069657-01!(1R,2R)-(-)-PSEUDOEPHEDRINE
PI=GNPS
DATACOLLECTOR=GNPS
SMILES=C[C@H]([C@@H](c1ccccc1)O)NC
INCHI=InChI=1S/C10H15NO/c1-8(11-2)10(12)9-6-4-3-5-7-9/h3-8,10-12H,1-2H3/t8-,10+/m1/s1
FORMULA=C10H15NO
PUBMED=N/A
SUBMITUSER=BIOADREM
LIBRARYQUALITY=0
SPECTRUMID=CCMSLIB00000085937
SCANS=3883
ID=CCMSLIB00000085937
118.04132 	 19.93
119.049145 	 69.04
132.080779 	 0
135.067869 	 79.36
139.111745 	 10.68
149.096095 	 47.69
150.091344 	 30.6
166.122644 	 0
END IONS

BEGIN IONS
PEPMASS=193.0498
CHARGE=1
MSLEVEL=2
RT=0
SOURCE_INSTRUMENT=GnpsDecoyReroot
FILENAME=CCMSLIB00000085938.txt
IONMODE=Positive
ORGANISM=Natural
NAME=MLS002207303-01!5,7-Dihydroxy-4-methylcoumarin2107-76-8
PI=GNPS
DATACOLLECTOR=GNPS
SMILES=Cc1cc(=O)oc2cc(cc(c12)O)O
INCHI=InChI=1S/C10H8O4/c1-5-2-9(13)14-8-4-6(11)3-7(12)10(5)8/h2-4,11-12H,1H3
FORMULA=C10H8O4
PUBMED=N/A
SUBMITUSER=BIOADREM
LIBRARYQUALITY=0
SPECTRUMID=CCMSLIB00000085938
SCANS=3884
ID=CCMSLIB00000085938
55.05423 	 18.17
69.06988 	 100
79.05423 	 49.56
81.06988 	 9.88
82.04132 	 36.16
97.064795 	 7.58
107.049145 	 43.92
125.059709 	 89.24
133.028409 	 9.35
147.044059 	 26.28
175.038974 	 8.82
178.026064 	 8.47
193.049539 	 89.24
END IONS

BEGIN IONS
PEPMASS=336.1669
CHARGE=1
MSLEVEL=2
RT=0
SOURCE_INSTRUMENT=GnpsDecoyReroot
FILENAME=CCMSLIB00000085939.txt
IONMODE=Positive
ORGANISM=Natural
NAME=MLS000859957-01!N6-Cyclopentyladenosine
PI=GNPS
DATACOLLECTOR=GNPS
SMILES=C1CCC(C1)Nc1c2c(ncn1)n(cn2)C1C(C(C(CO)O1)O)O
INCHI=InChI=1S/C15H21N5O4/c21-5-9-11(22)12(23)15(24-9)20-7-18-10-13(16-6-17-14(10)20)19-8-3-1-2-4-8/h6-9,11-12,15,21-23H,1-5H2,(H,16,17,19)
FORMULA=C15H21N5O4
PUBMED=N/A
SUBMITUSER=BIOADREM
LIBRARYQUALITY=0
SPECTRUMID=CCMSLIB00000085939
SCANS=3885
ID=CCMSLIB00000085939
94.039977 	 0.38
226.082236 	 74.65
267.133937 	 0.59
277.118287 	 9.37
294.144836 	 100
336.166634 	 0.38
END IONS

BEGIN IONS
PEPMASS=276.1741
CHARGE=1
MSLEVEL=2
RT=0
SOURCE_INSTRUMENT=GnpsDecoyReroot
FILENAME=CCMSLIB00000085940.txt
IONMODE=Positive
ORGANISM=Natural
NAME=MLS002153815-01!
PI=GNPS
DATACOLLECTOR=GNPS
SMILES=CN(C)CCC=C1c2ccccc2C=Cc2ccccc12
INCHI=InChI=1S/C20H21N/c1-21(2)15-7-12-20-18-10-5-3-8-16(18)13-14-17-9-4-6-11-19(17)20/h3-6,8-14H,7,15H2,1-2H3
FORMULA=C20H21N
PUBMED=N/A
SUBMITUSER=BIOADREM
LIBRARYQUALITY=0
SPECTRUMID=CCMSLIB00000085940
SCANS=3886
ID=CCMSLIB00000085940
93.057304 	 0.67
94.065129 	 0.88
112.030755 	 33.81
117.057304 	 0.37
119.072954 	 13.32
123.104254 	 1.55
143.072954 	 4.82
145.088604 	 2.03
149.119904 	 1.05
152.062055 	 2.81
155.072954 	 4.93
156.080779 	 8.94
169.088604 	 18.66
171.104254 	 24.74
175.135555 	 1.04
181.088604 	 100
182.096429 	 93.39
197.119904 	 18.09
224.14338 	 15.46
250.15903 	 9
276.17468 	 2.81
END IONS

BEGIN IONS
PEPMASS=231.1016
CHARGE=1
MSLEVEL=2
RT=0
SOURCE_INSTRUMENT=GnpsDecoyReroot
FILENAME=CCMSLIB00000085941.txt
IONMODE=Positive
ORGANISM=Natural
NAME=MLS002154236-01!Kawain500-64-1
PI=GNPS
DATACOLLECTOR=GNPS
SMILES=COC1=CC(=O)O[C@@H](/C=C/c2ccccc2)C1
INCHI=InChI=1S/C14H14O3/c1-16-13-9-12(17-14(15)10-13)8-7-11-5-3-2-4-6-11/h2-8,10,12H,9H2,1H3/b8-7+/t12-/m0/s1
FORMULA=C14H14O3
PUBMED=N/A
SUBMITUSER=BIOADREM
LIBRARYQUALITY=0
SPECTRUMID=CCMSLIB00000085941
SCANS=3887
ID=CCMSLIB00000085941
55.017845 	 2.66
66.01002 	 0.76
69.033495 	 0.55
72.020584 	 0.54
79.017845 	 42.2
90.01002 	 1.46
91.017845 	 9.58
92.02567 	 49.83
95.049145 	 0.51
97.028409 	 0.58
103.05423 	 0
105.033495 	 7.83
106.04132 	 3.61
107.049145 	 2.55
115.017845 	 9.1
116.02567 	 100
117.033495 	 57.72
131.049145 	 0.83
133.028409 	 14.2
134.036234 	 10.93
149.059709 	 2.69
149.096095 	 16.25
177.09101 	 4.56
203.10666 	 0.69
231.101574 	 0
END IONS

BEGIN IONS
PEPMASS=218.1165
CHARGE=1
MSLEVEL=2
RT=0
SOURCE_INSTRUMENT=GnpsDecoyReroot
FILENAME=CCMSLIB00000085942.txt
IONMODE=Positive
ORGANISM=Natural
NAME=MLS002154027-01!Securinine5610-40-2
PI=GNPS
DATACOLLECTOR=GNPS
SMILES=C1CCN2[C@@H]3C=CC4=CC(=O)OC4(C3)[C@H]2C1
INCHI=InChI=1S/C13H15NO2/c15-12-7-9-4-5-10-8-13(9,16-12)11-3-1-2-6-14(10)11/h4-5,7,10-11H,1-3,6,8H2/t10-,11-,13?/m1/s1
FORMULA=C13H15NO2
PUBMED=N/A
SUBMITUSER=BIOADREM
LIBRARYQUALITY=0
SPECTRUMID=CCMSLIB00000085942
SCANS=3888
ID=CCMSLIB00000085942
142.077705 	 27.94
143.08553 	 33.09
147.080445 	 31.62
162.091344 	 88.97
190.122644 	 31.62
203.094084 	 31.62
218.117559 	 88.97
END IONS

BEGIN IONS
PEPMASS=210.134
CHARGE=1
MSLEVEL=2
RT=0
SOURCE_INSTRUMENT=GnpsDecoyReroot
FILENAME=CCMSLIB00000085945.txt
IONMODE=Positive
ORGANISM=Natural
NAME=MLS000028566-01!Minoxidil
PI=GNPS
DATACOLLECTOR=GNPS
SMILES=C1CCN(CC1)c1cc(=N)n(c(=N)[nH]1)O
INCHI=InChI=1S/C9H15N5O/c10-7-6-8(12-9(11)14(7)15)13-4-2-1-3-5-13/h6,10,15H,1-5H2,(H2,11,12)
FORMULA=C9H15N5O
PUBMED=N/A
SUBMITUSER=BIOADREM
LIBRARYQUALITY=0
SPECTRUMID=CCMSLIB00000085945
SCANS=3889
ID=CCMSLIB00000085945
87.007674 	 0.49
97.036963 	 0.35
100.015499 	 0.31
104.034223 	 17.25
106.049873 	 1.22
114.052278 	 1.88
115.038974 	 0.59
115.047527 	 2.26
116.034223 	 4
123.052613 	 0.68
132.065523 	 5.13
139.060103 	 2.34
141.063177 	 2.55
147.088998 	 4.53
164.091738 	 0.68
165.075753 	 1.04
182.102303 	 6.53
183.122704 	 27.22
193.107054 	 16.62
210.133603 	 0.68
END IONS

BEGIN IONS
PEPMASS=485.3006
CHARGE=1
MSLEVEL=2
RT=0
SOURCE_INSTRUMENT=GnpsDecoyReroot
FILENAME=CCMSLIB00000085946.txt
IONMODE=Positive
ORGANISM=Natural
NAME=MLS000069359-01!D600
PI=GNPS
DATACOLLECTOR=GNPS
SMILES=CC(C)C(CCCN(C)CCc1ccc(c(c1)OC)OC)(C#N)c1cc(c(c(c1)OC)OC)OC
INCHI=InChI=1S/C28H40N2O5/c1-20(2)28(19-29,22-17-25(33-6)27(35-8)26(18-22)34-7)13-9-14-30(3)15-12-21-10-11-23(31-4)24(16-21)32-5/h10-11,16-18,20H,9,12-15H2,1-8H3
FORMULA=C28H40N2O5
PUBMED=N/A
SUBMITUSER=BIOADREM
LIBRARYQUALITY=0
SPECTRUMID=CCMSLIB00000085946
SCANS=3890
ID=CCMSLIB00000085946
104.062055 	 18.89
130.077705 	 3.61
140.062055 	 0.72
143.08553 	 12.17
158.07262 	 2.27
160.08827 	 3.32
163.07536 	 1.86
174.10392 	 100
176.083185 	 6.17
178.098835 	 2.82
185.096095 	 1.71
189.09101 	 1.04
202.098835 	 0.74
204.114485 	 2.94
242.117559 	 0.93
256.145785 	 32.2
257.141034 	 3
285.208719 	 2.31
294.209054 	 1.64
295.216879 	 2.04
299.187984 	 24.79
310.240354 	 5.67
312.219618 	 0.94
314.211459 	 5.38
329.234934 	 0.72
356.245833 	 9.87
360.256004 	 2.43
382.261483 	 4.03
388.250919 	 8.61
394.297869 	 8
406.261483 	 0.99
407.269308 	 2.05
421.284958 	 7.16
422.292783 	 11.57
439.295523 	 59.69
467.290438 	 1.33
485.301002 	 18.89
END IONS

BEGIN IONS
PEPMASS=321.1345
CHARGE=1
MSLEVEL=2
RT=0
SOURCE_INSTRUMENT=GnpsDecoyReroot
FILENAME=CCMSLIB00000085947.txt
IONMODE=Positive
ORGANISM=Natural
NAME=MLS000069645-01!ENOXACIN
PI=GNPS
DATACOLLECTOR=GNPS
SMILES=CCn1cc(c(=O)c2cc(c(nc12)N1CCNCC1)F)C(=O)O
INCHI=InChI=1S/C15H17FN4O3/c1-2-19-8-10(15(22)23)12(21)9-7-11(16)14(18-13(9)19)20-5-3-17-4-6-20/h7-8,17H,2-6H2,1H3,(H,22,23)
FORMULA=C15H17FN4O3
PUBMED=N/A
SUBMITUSER=BIOADREM
LIBRARYQUALITY=0
SPECTRUMID=CCMSLIB00000085947
SCANS=3891
ID=CCMSLIB00000085947
113.050956 	 1.68
140.024327 	 2.31
140.061855 	 3.8
146.071277 	 2.15
148.050542 	 2.02
160.030555 	 2.05
168.055627 	 3.92
168.05677 	 2.45
174.066192 	 14.9
179.072754 	 4.08
180.080579 	 15.5
181.064595 	 7.77
188.061855 	 42.04
188.069266 	 2.25
194.07242 	 2.15
203.072754 	 36.59
206.07242 	 22
208.075494 	 56.24
221.083319 	 6.6
221.095895 	 5.35
222.091144 	 3.83
231.104055 	 2.79
241.109534 	 13.05
249.114619 	 3.39
250.13502 	 85.29
251.130269 	 7.52
266.093549 	 6.08
278.117359 	 43.64
279.101374 	 2.32
294.12485 	 18.05
295.120099 	 17.53
301.12952 	 8.65
306.112274 	 2.09
321.135749 	 22
END IONS

BEGIN IONS
PEPMASS=433.8745
CHARGE=1
MSLEVEL=2
RT=0
SOURCE_INSTRUMENT=GnpsDecoyReroot
FILENAME=CCMSLIB00000085952.txt
IONMODE=Positive
ORGANISM=Natural
NAME=MLS000028503-01!3,5-DIIODO-L-TYROSINE
PI=GNPS
DATACOLLECTOR=GNPS
SMILES=c1c(cc(c(c1I)O)I)C[C@@H](C(=O)O)N
INCHI=InChI=1S/C9H9I2NO3/c10-5-1-4(2-6(11)8(5)13)3-7(12)9(14)15/h1-2,7,13H,3,12H2,(H,14,15)/t7-/m0/s1
FORMULA=C9H9I2NO3
PUBMED=N/A
SUBMITUSER=BIOADREM
LIBRARYQUALITY=0
SPECTRUMID=CCMSLIB00000085952
SCANS=3894
ID=CCMSLIB00000085952
98.015105 	 8.09
99.02293 	 21.85
104.049479 	 0.92
105.057304 	 1.72
106.065129 	 9.75
113.002195 	 2.14
116.013094 	 0.78
117.057304 	 0.85
118.065129 	 0.86
120.044394 	 0.74
134.060044 	 0.47
145.052219 	 0.8
152.070609 	 1.8
161.047133 	 0.45
162.054958 	 2.24
180.065523 	 1.63
214.922652 	 28.69
224.919578 	 9.35
225.927403 	 100
231.961777 	 13.57
232.969602 	 33.46
241.909742 	 6.69
242.917567 	 5.35
271.956692 	 5.94
278.975082 	 15.76
287.951606 	 6.42
288.959431 	 21.67
306.969996 	 11.41
346.842441 	 12.2
352.831876 	 58.76
381.834616 	 2.12
398.837355 	 0.41
405.879555 	 3.94
415.863904 	 1.54
433.874469 	 0.41
END IONS

BEGIN IONS
PEPMASS=282.1469
CHARGE=1
MSLEVEL=2
RT=0
SOURCE_INSTRUMENT=GnpsDecoyReroot
FILENAME=CCMSLIB00000085953.txt
IONMODE=Positive
ORGANISM=Natural
NAME=MLS000859992-01!R()-Apocodeine hydrochloride
PI=GNPS
DATACOLLECTOR=GNPS
SMILES=CN1CCc2cccc3c2[C@H]1Cc1ccc(c(c31)O)OC
INCHI=InChI=1S/C18H19NO2/c1-19-9-8-11-4-3-5-13-16(11)14(19)10-12-6-7-15(21-2)18(20)17(12)13/h3-7,14,20H,8-10H2,1-2H3/t14-/m1/s1
FORMULA=C18H19NO2
PUBMED=N/A
SUBMITUSER=BIOADREM
LIBRARYQUALITY=0
SPECTRUMID=CCMSLIB00000085953
SCANS=3895
ID=CCMSLIB00000085953
169.088604 	 0.23
180.080779 	 4.11
195.104254 	 2.23
199.135555 	 0.39
205.088604 	 37.86
206.096429 	 100
208.075694 	 1.44
215.072954 	 1.13
216.080779 	 6.56
223.099169 	 3.89
224.14338 	 0.56
225.151205 	 1.01
226.15903 	 2.75
233.083519 	 5.65
234.091344 	 32.43
235.07536 	 0.17
236.070609 	 6.51
236.14338 	 16.98
251.094084 	 7.23
252.138294 	 2.9
254.153944 	 5.24
264.138294 	 0.63
266.117559 	 13.43
282.148859 	 0.17
END IONS

BEGIN IONS
PEPMASS=282.0736
CHARGE=1
MSLEVEL=2
RT=0
SOURCE_INSTRUMENT=GnpsDecoyReroot
FILENAME=CCMSLIB00000085954.txt
IONMODE=Positive
ORGANISM=Natural
NAME=MLS001148610-01!530-78-9
PI=GNPS
DATACOLLECTOR=GNPS
SMILES=c1ccc(c(c1)C(=O)O)Nc1cccc(c1)C(F)(F)F
INCHI=InChI=1S/C14H10F3NO2/c15-14(16,17)9-4-3-5-10(8-9)18-12-7-2-1-6-11(12)13(19)20/h1-8,18H,(H,19,20)
FORMULA=C14H10F3NO2
PUBMED=N/A
SUBMITUSER=BIOADREM
LIBRARYQUALITY=0
SPECTRUMID=CCMSLIB00000085954
SCANS=3896
ID=CCMSLIB00000085954
156.080779 	 36.22
157.088604 	 4.57
158.052633 	 1.13
166.065129 	 1.52
167.072954 	 0.56
184.075694 	 17.32
185.063532 	 10.87
185.083519 	 1.37
205.069761 	 28.97
206.077586 	 2.34
215.054111 	 1.01
233.064675 	 37.54
234.0725 	 0.73
235.060339 	 0
253.070904 	 100
254.078729 	 5.87
282.073643 	 0
END IONS

BEGIN IONS
PEPMASS=265.0754
CHARGE=1
MSLEVEL=2
RT=0
SOURCE_INSTRUMENT=GnpsDecoyReroot
FILENAME=CCMSLIB00000085957.txt
IONMODE=Positive
ORGANISM=Natural
NAME=MLS001201765-01!4-Amino-N-(4-methyl-pyrimidin-2-yl)-benzenesulfonamide
PI=GNPS
DATACOLLECTOR=GNPS
SMILES=Cc1ccnc(n1)NS(=O)(=O)c1ccc(cc1)N
INCHI=InChI=1S/C11H12N4O2S/c1-8-6-7-13-11(14-8)15-18(16,17)10-4-2-9(12)3-5-10/h2-7H,12H2,1H3,(H,13,14,15)
FORMULA=C11H12N4O2S
PUBMED=N/A
SUBMITUSER=BIOADREM
LIBRARYQUALITY=0
SPECTRUMID=CCMSLIB00000085957
SCANS=3899
ID=CCMSLIB00000085957
91.017845 	 5.16
93.020919 	 2.12
108.044394 	 0
110.060044 	 1.36
110.071277 	 61.75
149.058367 	 6.32
164.094418 	 1.33
166.084916 	 7.6
199.097826 	 15.25
217.108391 	 16.34
265.075377 	 0
END IONS

BEGIN IONS
PEPMASS=338.0618
CHARGE=1
MSLEVEL=2
RT=0
SOURCE_INSTRUMENT=GnpsDecoyReroot
FILENAME=CCMSLIB00000085959.txt
IONMODE=Positive
ORGANISM=Natural
NAME=MLS002153138-01!IMID-4F hydrochloride
PI=GNPS
DATACOLLECTOR=GNPS
SMILES=c1cc(cc(c1)F)CN(c1c(cccc1Cl)Cl)C1=NCCN1
INCHI=InChI=1S/C16H14Cl2FN3/c17-13-5-2-6-14(18)15(13)22(16-20-7-8-21-16)10-11-3-1-4-12(19)9-11/h1-6,9H,7-8,10H2,(H,20,21)
FORMULA=C16H14Cl2FN3
PUBMED=N/A
SUBMITUSER=BIOADREM
LIBRARYQUALITY=0
SPECTRUMID=CCMSLIB00000085959
SCANS=3901
ID=CCMSLIB00000085959
52.030755 	 2.36
86.999608 	 8.66
159.047882 	 100
159.079102 	 0.95
194.047955 	 3.01
214.054183 	 2.12
230.016735 	 1.32
238.090082 	 0.78
246.048035 	 3.4
258.035459 	 0.27
273.058934 	 0.3
303.093308 	 13.63
338.062161 	 3.01
END IONS

BEGIN IONS
PEPMASS=407.1603
CHARGE=1
MSLEVEL=2
RT=0
SOURCE_INSTRUMENT=GnpsDecoyReroot
FILENAME=CCMSLIB00000085962.txt
IONMODE=Positive
ORGANISM=Natural
NAME=MLS000701320-01!N-(4,5-diphenyl-1H-pyrazolo[3,4-c]pyridazin-3-yl)-N'-phenylurea
PI=GNPS
DATACOLLECTOR=GNPS
SMILES=c1ccc(cc1)c1c2c(=NC(=Nc3ccccc3)O)[nH][nH]c2nnc1c1ccccc1
INCHI=InChI=1S/C24H18N6O/c31-24(25-18-14-8-3-9-15-18)26-22-20-19(16-10-4-1-5-11-16)21(17-12-6-2-7-13-17)27-29-23(20)30-28-22/h1-15H,(H3,25,26,28,29,30,31)
FORMULA=C24H18N6O
PUBMED=N/A
SUBMITUSER=BIOADREM
LIBRARYQUALITY=0
SPECTRUMID=CCMSLIB00000085962
SCANS=3904
ID=CCMSLIB00000085962
126.033829 	 100
202.065129 	 1.07
204.055627 	 1.93
215.072954 	 1.45
219.091678 	 1.3
228.080779 	 6.62
231.066526 	 2.76
244.08827 	 77.08
246.102577 	 3.45
250.052553 	 1.59
255.091678 	 1.42
259.08525 	 1.16
273.1009 	 1.38
277.063452 	 4
282.102577 	 0.71
292.086927 	 3.84
294.090001 	 0.7
299.141703 	 1.82
309.113476 	 4.8
323.141703 	 3.35
326.140025 	 5.81
336.124375 	 1.7
337.120967 	 0.95
337.144777 	 2.85
347.105317 	 3.67
348.124375 	 2.66
349.1322 	 1.76
352.155676 	 0.9
353.139691 	 2.15
363.124041 	 1.45
380.15059 	 2.06
407.161489 	 1.3
END IONS

BEGIN IONS
PEPMASS=577.2518
CHARGE=1
MSLEVEL=2
RT=0
SOURCE_INSTRUMENT=GnpsDecoyReroot
FILENAME=CCMSLIB00000085963.txt
IONMODE=Positive
ORGANISM=Natural
NAME=MLS002153192-01!Adenosine amine congener  hydrate
PI=GNPS
DATACOLLECTOR=GNPS
SMILES=c1cc(ccc1CC(=NCCN)O)NC(=O)Cc1ccc(cc1)Nc1c2c(ncn1)n(cn2)[C@H]1[C@@H]([C@@H]([C@@H](CO)O1)O)O
INCHI=InChI=1S/C28H32N8O6/c29-9-10-30-21(38)11-16-1-5-18(6-2-16)34-22(39)12-17-3-7-19(8-4-17)35-26-23-27(32-14-31-26)36(15-33-23)28-25(41)24(40)20(13-37)42-28/h1-8,14-15,20,24-25,28,37,40-41H,9-13,29H2,(H,30,38)(H,34,39)(H,31,32,35)/t20-,24-,25-,28-/m1/s1
FORMULA=C28H32N8O6
PUBMED=N/A
SUBMITUSER=BIOADREM
LIBRARYQUALITY=0
SPECTRUMID=CCMSLIB00000085963
SCANS=3905
ID=CCMSLIB00000085963
59.036569 	 26.78
209.082176 	 18.98
226.108725 	 21.81
239.11655 	 2.76
285.1009 	 4.41
303.111465 	 1.09
340.11929 	 44.57
357.145839 	 0
435.177533 	 2.34
444.198997 	 99.9
468.226829 	 2.27
471.177533 	 26.19
472.193912 	 35.68
474.164623 	 2.66
488.204082 	 1.11
489.188098 	 100
506.214647 	 64.51
514.219732 	 6.44
517.206822 	 1.22
532.230297 	 1.74
549.256846 	 15.8
577.251761 	 0
END IONS

BEGIN IONS
PEPMASS=377.305
CHARGE=1
MSLEVEL=2
RT=0
SOURCE_INSTRUMENT=GnpsDecoyReroot
FILENAME=CCMSLIB00000085965.txt
IONMODE=Positive
ORGANISM=Natural
NAME=MLS002153159-01!CP-5594083002-04-4
PI=GNPS
DATACOLLECTOR=GNPS
SMILES=CCCCCCC(C)(C)c1ccc([C@@H]2C[C@@H](CC[C@H]2CCCO)O)c(c1)O
INCHI=InChI=1S/C24H40O3/c1-4-5-6-7-14-24(2,3)19-11-13-21(23(27)16-19)22-17-20(26)12-10-18(22)9-8-15-25/h11,13,16,18,20,22,25-27H,4-10,12,14-15,17H2,1-3H3/t18-,20-,22-/m1/s1
FORMULA=C24H40O3
PUBMED=N/A
SUBMITUSER=BIOADREM
LIBRARYQUALITY=0
SPECTRUMID=CCMSLIB00000085965
SCANS=3907
ID=CCMSLIB00000085965
197.15361 	 10.65
199.16926 	 3.68
201.148524 	 4.4
207.13796 	 4.84
211.132874 	 25.02
212.140699 	 5.23
221.15361 	 5.08
225.148524 	 45.55
225.18491 	 64.91
233.15361 	 3.19
235.132874 	 9.15
237.148524 	 41.87
239.164175 	 6.24
243.195475 	 11.62
249.148524 	 9.29
251.164175 	 26.19
253.179825 	 25.12
263.164175 	 9.34
273.221296 	 0
277.179825 	 13.75
291.195475 	 5.37
295.226775 	 3.87
319.226775 	 27.93
337.273725 	 100
377.305025 	 0
END IONS

BEGIN IONS
PEPMASS=353.1622
CHARGE=1
MSLEVEL=2
RT=0
SOURCE_INSTRUMENT=GnpsDecoyReroot
FILENAME=CCMSLIB00000085966.txt
IONMODE=Positive
ORGANISM=Natural
NAME=MLS002153886-01!Palmatine chloride3486-67-7
PI=GNPS
DATACOLLECTOR=GNPS
SMILES=COc1ccc2cc3c4cc(c(cc4CC[n+]3cc2c1OC)OC)OC
INCHI=InChI=1S/C21H22NO4/c1-23-18-6-5-13-9-17-15-11-20(25-3)19(24-2)10-14(15)7-8-22(17)12-16(13)21(18)26-4/h5-6,9-12H,7-8H2,1-4H3/q+1
FORMULA=C21H22NO4
PUBMED=N/A
SUBMITUSER=BIOADREM
LIBRARYQUALITY=0
SPECTRUMID=CCMSLIB00000085966
SCANS=3908
ID=CCMSLIB00000085966
205.088604 	 0.51
215.072954 	 0.47
216.080779 	 1
218.060044 	 0.83
219.067869 	 3.82
232.112079 	 0.82
233.083519 	 7.28
234.127729 	 1.62
244.075694 	 2.58
247.062783 	 20.16
247.135555 	 0.48
260.106994 	 0.34
261.078434 	 34.08
262.086259 	 14.17
262.122644 	 4.45
264.101909 	 1.14
267.125384 	 0.63
269.104648 	 0.37
275.057698 	 3.84
275.130469 	 3.09
277.109734 	 63.15
278.117559 	 14.48
289.073348 	 38.76
290.081173 	 19.56
290.117559 	 4.45
290.153944 	 3.15
293.141034 	 67.29
295.120298 	 1.25
303.125384 	 8.84
305.104648 	 100
306.112473 	 4.69
306.148859 	 4.15
320.128123 	 0
321.135948 	 54.78
323.115213 	 1.31
336.159424 	 62.42
338.138688 	 4.66
353.162163 	 0
END IONS

BEGIN IONS
PEPMASS=353.1415
CHARGE=1
MSLEVEL=2
RT=0
SOURCE_INSTRUMENT=GnpsDecoyReroot
FILENAME=CCMSLIB00000085971.txt
IONMODE=Positive
ORGANISM=Natural
NAME=MLS000028483-01!1-(2-CHLOROPHENYL)-N-METHYL-N-(1-METHYLPROPYL)-3-ISOQUINOLINECARBOXAMIDE85532-75-8
PI=GNPS
DATACOLLECTOR=GNPS
SMILES=CCC(C)N(C)C(=O)c1cc2ccccc2c(c2ccccc2Cl)n1
INCHI=InChI=1S/C21H21ClN2O/c1-4-14(2)24(3)21(25)19-13-15-9-5-6-10-16(15)20(23-19)17-11-7-8-12-18(17)22/h5-14H,4H2,1-3H3
FORMULA=C21H21ClN2O
PUBMED=N/A
SUBMITUSER=BIOADREM
LIBRARYQUALITY=0
SPECTRUMID=CCMSLIB00000085971
SCANS=3910
ID=CCMSLIB00000085971
190.077705 	 0.57
194.060044 	 0.68
205.10118 	 4.86
219.080445 	 8.95
232.112079 	 39.67
246.127729 	 1.31
250.122644 	 34.88
273.138629 	 100
274.146454 	 2.36
283.099656 	 0.22
291.149193 	 80.32
309.115306 	 27.23
318.172668 	 56.53
327.125871 	 10.49
353.141521 	 0.68
END IONS

BEGIN IONS
PEPMASS=330.2067
CHARGE=1
MSLEVEL=2
RT=0
SOURCE_INSTRUMENT=GnpsDecoyReroot
FILENAME=CCMSLIB00000085972.txt
IONMODE=Positive
ORGANISM=Natural
NAME=MLS001056780-01!A-77636 hydrochloride
PI=GNPS
DATACOLLECTOR=GNPS
SMILES=c1cc(c(c2C[C@@H](C34CC5CC(CC(C5)C4)C3)O[C@@H](CN)c12)O)O
INCHI=InChI=1S/C20H27NO3/c21-10-17-14-1-2-16(22)19(23)15(14)6-18(24-17)20-7-11-3-12(8-20)5-13(4-11)9-20/h1-2,11-13,17-18,22-23H,3-10,21H2/t11?,12?,13?,17-,18-,20?/m0/s1
FORMULA=C20H27NO3
PUBMED=N/A
SUBMITUSER=BIOADREM
LIBRARYQUALITY=0
SPECTRUMID=CCMSLIB00000085972
SCANS=3911
ID=CCMSLIB00000085972
54.091344 	 1.62
64.075694 	 2.6
82.086259 	 1.49
107.08553 	 2.06
124.112079 	 4.35
186.127729 	 5.25
204.138294 	 4.6
216.138294 	 0.75
258.185244 	 0.32
260.200894 	 100
304.190724 	 0.48
314.175074 	 1.31
330.206374 	 2.06
END IONS

BEGIN IONS
PEPMASS=319.0247
CHARGE=1
MSLEVEL=2
RT=0
SOURCE_INSTRUMENT=GnpsDecoyReroot
FILENAME=CCMSLIB00000085973.txt
IONMODE=Positive
ORGANISM=Natural
NAME=MLS002153177-01!5,6-Dichlorobenzimidazole 1-beta-D-ribofuranoside53-85-0
PI=GNPS
DATACOLLECTOR=GNPS
SMILES=c1c(c(cc2c1ncn2[C@H]1[C@@H]([C@@H]([C@@H](CO)O1)O)O)Cl)Cl
INCHI=InChI=1S/C12H12Cl2N2O4/c13-5-1-7-8(2-6(5)14)16(4-15-7)12-11(19)10(18)9(3-17)20-12/h1-2,4,9-12,17-19H,3H2/t9-,10-,11-,12-/m1/s1
FORMULA=C12H12Cl2N2O4
PUBMED=N/A
SUBMITUSER=BIOADREM
LIBRARYQUALITY=0
SPECTRUMID=CCMSLIB00000085973
SCANS=3912
ID=CCMSLIB00000085973
123.994857 	 0
220.060438 	 2.65
221.068263 	 16.19
256.037115 	 100
283.048015 	 0.78
319.024692 	 0
END IONS

BEGIN IONS
PEPMASS=348.1455
CHARGE=1
MSLEVEL=2
RT=0
SOURCE_INSTRUMENT=GnpsDecoyReroot
FILENAME=CCMSLIB00000085974.txt
IONMODE=Positive
ORGANISM=Natural
NAME=MLS002153942-01!Evoxine522-11-2
PI=GNPS
DATACOLLECTOR=GNPS
SMILES=CC(C)([C@@H](COc1ccc2c(c1OC)nc1c(cco1)c2OC)O)O
INCHI=InChI=1S/C18H21NO6/c1-18(2,21)13(20)9-25-12-6-5-10-14(16(12)23-4)19-17-11(7-8-24-17)15(10)22-3/h5-8,13,20-21H,9H2,1-4H3/t13-/m1/s1
FORMULA=C18H21NO6
PUBMED=N/A
SUBMITUSER=BIOADREM
LIBRARYQUALITY=0
SPECTRUMID=CCMSLIB00000085974
SCANS=3913
ID=CCMSLIB00000085974
73.999849 	 2.78
80.013094 	 0.77
84.008008 	 0.74
112.002923 	 7.41
124.002923 	 12.01
151.997838 	 27.83
154.997503 	 5.53
192.065523 	 0.93
216.029138 	 1.53
220.060438 	 0.94
234.039702 	 18.94
235.083913 	 0.71
236.018967 	 0.99
236.128123 	 29.62
238.143773 	 0.63
247.083913 	 15.93
248.055352 	 2.53
248.128123 	 0.58
252.050267 	 1.82
259.047527 	 7.57
263.078827 	 1.64
266.138688 	 2.14
274.071002 	 5.73
275.078827 	 29.72
276.050267 	 11.97
278.065917 	 0.58
286.107388 	 10.05
291.073742 	 37.68
292.081567 	 6.02
294.133603 	 4.1
304.117953 	 1.36
306.097217 	 25.84
307.105042 	 2.38
315.110128 	 100
320.149253 	 4.67
322.128517 	 7.64
330.133603 	 0.91
348.144167 	 1.53
END IONS

BEGIN IONS
PEPMASS=363.2152
CHARGE=1
MSLEVEL=2
RT=0
SOURCE_INSTRUMENT=GnpsDecoyReroot
FILENAME=CCMSLIB00000085976.txt
IONMODE=Positive
ORGANISM=Natural
NAME=MLS001074333-01!
PI=GNPS
DATACOLLECTOR=GNPS
SMILES=CC12CCC(=O)C=C1CCC1C3CCC(C(=O)CO)(C3(C)CC(C21)O)O
INCHI=InChI=1S/C21H30O5/c1-19-7-5-13(23)9-12(19)3-4-14-15-6-8-21(26,17(25)11-22)20(15,2)10-16(24)18(14)19/h9,14-16,18,22,24,26H,3-8,10-11H2,1-2H3
FORMULA=C21H30O5
PUBMED=N/A
SUBMITUSER=BIOADREM
LIBRARYQUALITY=0
SPECTRUMID=CCMSLIB00000085976
SCANS=3915
ID=CCMSLIB00000085976
125.023324 	 7.38
141.054624 	 9.07
143.033889 	 15.83
149.023324 	 11.28
151.038974 	 16.8
162.031149 	 13.1
164.046799 	 7.71
165.054624 	 24.67
167.070274 	 11.95
169.049539 	 14.19
175.038974 	 15.85
177.054624 	 27.39
179.033889 	 8.51
179.070274 	 37.79
193.049539 	 10.37
193.085924 	 22.1
195.065189 	 10.24
197.080839 	 21.68
201.054624 	 6.91
203.070274 	 17.75
205.049539 	 8.66
205.085924 	 12.86
209.132481 	 4.03
215.070274 	 9.69
215.127789 	 16.89
219.065189 	 9.37
219.101574 	 12.52
221.080839 	 10.08
223.132874 	 23.45
229.085924 	 11.73
231.101574 	 10.62
237.148524 	 23.58
239.127789 	 100
241.143439 	 26.46
245.117224 	 8.27
247.096489 	 7.07
247.132874 	 20.06
257.117224 	 8.4
260.140699 	 13.81
265.143439 	 17.26
265.179825 	 28.21
273.112139 	 8.8
273.148525 	 11.48
275.127789 	 14.94
275.164175 	 20.21
291.159089 	 11.61
291.195475 	 9.04
293.174739 	 9.02
303.159089 	 8.56
319.190389 	 11.9
337.200954 	 17.27
345.206039 	 7.25
363.216604 	 4.03
END IONS

BEGIN IONS
PEPMASS=202.0443
CHARGE=1
MSLEVEL=2
RT=0
SOURCE_INSTRUMENT=GnpsDecoyReroot
FILENAME=CCMSLIB00000085978.txt
IONMODE=Positive
ORGANISM=Natural
NAME=MLS000053094-01!THIABENDAZOLE148-79-8
PI=GNPS
DATACOLLECTOR=GNPS
SMILES=c1ccc2c(c1)nc(c1cscn1)[nH]2
INCHI=InChI=1S/C10H7N3S/c1-2-4-8-7(3-1)12-10(13-8)9-5-14-6-11-9/h1-6H,(H,12,13)
FORMULA=C10H7N3S
PUBMED=N/A
SUBMITUSER=BIOADREM
LIBRARYQUALITY=0
SPECTRUMID=CCMSLIB00000085978
SCANS=3916
ID=CCMSLIB00000085978
77.03858 	 6.12
104.049479 	 64.84
115.041654 	 1.67
116.049479 	 13.48
131.060378 	 4.84
143.060378 	 3
175.032449 	 68.24
176.027698 	 0.5
202.043348 	 68.24
END IONS

BEGIN IONS
PEPMASS=280.1656
CHARGE=1
MSLEVEL=2
RT=0
SOURCE_INSTRUMENT=GnpsDecoyReroot
FILENAME=CCMSLIB00000085979.txt
IONMODE=Positive
ORGANISM=Natural
NAME=MLS000756891-01!Oxamniquine
PI=GNPS
DATACOLLECTOR=GNPS
SMILES=CC(C)NCC1CCc2cc(CO)c(cc2N1)N(=O)=O
INCHI=InChI=1S/C14H21N3O3/c1-9(2)15-7-12-4-3-10-5-11(8-18)14(17(19)20)6-13(10)16-12/h5-6,9,12,15-16,18H,3-4,7-8H2,1-2H3
FORMULA=C14H21N3O3
PUBMED=N/A
SUBMITUSER=BIOADREM
LIBRARYQUALITY=0
SPECTRUMID=CCMSLIB00000085979
SCANS=3917
ID=CCMSLIB00000085979
149.107328 	 13.21
153.151205 	 1.02
154.146454 	 2.27
158.083853 	 2.32
163.135555 	 4.59
164.130803 	 1.35
166.133877 	 38.28
168.162104 	 1.13
175.122978 	 1.58
176.094418 	 0.2
177.151205 	 4.91
179.154279 	 14.34
180.162104 	 13.86
182.141368 	 2.23
190.146454 	 3.39
194.177754 	 54.81
196.157018 	 16.44
196.180828 	 5.52
204.162104 	 48.07
205.146119 	 0.93
205.157353 	 7.86
207.173003 	 25.5
208.157018 	 9.35
209.152267 	 6.61
211.131532 	 4.19
216.149528 	 1.96
217.157353 	 1.19
222.172668 	 100
224.175742 	 2.46
225.159758 	 22.89
234.160092 	 27.86
235.167917 	 44.45
252.170657 	 6.24
262.155007 	 3.12
280.165572 	 0.2
END IONS

BEGIN IONS
PEPMASS=452.1948
CHARGE=1
MSLEVEL=2
RT=0
SOURCE_INSTRUMENT=GnpsDecoyReroot
FILENAME=CCMSLIB00000085981.txt
IONMODE=Positive
ORGANISM=Natural
NAME=MLS001165720-01!doxazosin
PI=GNPS
DATACOLLECTOR=GNPS
SMILES=COc1cc2c(cc1OC)nc([nH]c2=N)N1CCN(CC1)C(=O)[C@H]1COc2ccccc2O1
INCHI=InChI=1S/C23H25N5O5/c1-30-18-11-14-15(12-19(18)31-2)25-23(26-21(14)24)28-9-7-27(8-10-28)22(29)20-13-32-16-5-3-4-6-17(16)33-20/h3-6,11-12,20H,7-10,13H2,1-2H3,(H2,24,25,26)/t20-/m1/s1
FORMULA=C23H25N5O5
PUBMED=N/A
SUBMITUSER=BIOADREM
LIBRARYQUALITY=0
SPECTRUMID=CCMSLIB00000085981
SCANS=3918
ID=CCMSLIB00000085981
72.019242 	 4.65
98.034892 	 0.52
99.030141 	 0.83
102.046405 	 1.45
118.077705 	 5.68
154.077705 	 1.72
157.064795 	 0.76
188.105651 	 8.95
195.112808 	 4.48
204.101909 	 0.95
221.128458 	 2.72
232.095481 	 1.79
232.096823 	 6.01
233.096095 	 22.97
244.071671 	 13.9
247.118956 	 71.79
248.102971 	 2.42
260.091738 	 1.11
263.150256 	 3.17
270.087321 	 2.38
274.118621 	 12.82
300.134271 	 0.76
301.12952 	 37.5
301.130863 	 1.55
317.16082 	 3.4
325.165906 	 1.06
337.12952 	 9.33
340.11661 	 5.65
343.176471 	 2.03
353.16082 	 6.03
355.140085 	 100
357.168311 	 1.11
371.171385 	 8.93
385.138074 	 1.84
395.135 	 10.97
398.182284 	 4.14
408.166634 	 2.81
411.153724 	 1.56
422.145899 	 1.5
426.177199 	 18.89
437.169374 	 10.46
452.192849 	 71.79
END IONS

BEGIN IONS
PEPMASS=267.1703
CHARGE=1
MSLEVEL=2
RT=0
SOURCE_INSTRUMENT=GnpsDecoyReroot
FILENAME=CCMSLIB00000085982.txt
IONMODE=Positive
ORGANISM=Natural
NAME=MLS001331735-01!
PI=GNPS
DATACOLLECTOR=GNPS
SMILES=COc1ccc(CN2CCNCC2)c(c1OC)OC
INCHI=InChI=1S/C14H22N2O3/c1-17-12-5-4-11(13(18-2)14(12)19-3)10-16-8-6-15-7-9-16/h4-5,15H,6-10H2,1-3H3
FORMULA=C14H22N2O3
PUBMED=N/A
SUBMITUSER=BIOADREM
LIBRARYQUALITY=0
SPECTRUMID=CCMSLIB00000085982
SCANS=3919
ID=CCMSLIB00000085982
123.080445 	 0
149.107328 	 8.8
150.115153 	 1.74
151.122978 	 2.64
163.122978 	 13.86
164.130803 	 33.07
165.138629 	 2.1
166.110068 	 1.77
179.117893 	 16.48
193.133543 	 21.98
194.141368 	 100
194.177754 	 1.83
203.154279 	 1.19
209.164843 	 22.87
221.164843 	 1.11
222.172668 	 2.49
267.170323 	 0
END IONS

BEGIN IONS
PEPMASS=378.254
CHARGE=1
MSLEVEL=2
RT=0
SOURCE_INSTRUMENT=GnpsDecoyReroot
FILENAME=CCMSLIB00000085984.txt
IONMODE=Positive
ORGANISM=Natural
NAME=MLS002153964-01!Famprofazone22881-35-2
PI=GNPS
DATACOLLECTOR=GNPS
SMILES=CC(C)c1c(CN(C)C(C)Cc2ccccc2)n(C)n(c2ccccc2)c1=O
INCHI=InChI=1S/C24H31N3O/c1-18(2)23-22(17-25(4)19(3)16-20-12-8-6-9-13-20)26(5)27(24(23)28)21-14-10-7-11-15-21/h6-15,18-19H,16-17H2,1-5H3
FORMULA=C24H31N3O
PUBMED=N/A
SUBMITUSER=BIOADREM
LIBRARYQUALITY=0
SPECTRUMID=CCMSLIB00000085984
SCANS=3920
ID=CCMSLIB00000085984
171.11683 	 2.53
181.10118 	 2.3
192.093355 	 1.96
199.111745 	 2.14
205.10118 	 5.37
217.133543 	 12.62
218.109005 	 1.83
220.112079 	 8.32
231.11683 	 10.23
232.124655 	 12.36
233.132481 	 6.12
234.127729 	 1.8
247.148131 	 14.37
248.106994 	 2.1
252.17468 	 27.02
255.185579 	 5.41
256.193404 	 2.71
260.14338 	 8.35
261.151205 	 3.72
262.122644 	 8.07
265.169929 	 3.05
269.201229 	 5.43
271.216879 	 4.36
274.122644 	 10.25
276.17468 	 3.69
279.185579 	 4.75
280.20598 	 30.86
282.196478 	 2.44
288.138294 	 11.07
289.146119 	 61.52
293.164843 	 6.94
304.169594 	 48.29
305.201229 	 4.32
308.212128 	 3.12
316.193404 	 2.18
323.248179 	 65.18
331.216879 	 10.31
335.199217 	 20.32
335.211793 	 12.26
336.207042 	 16.33
348.243428 	 9.77
350.222692 	 1.64
362.222692 	 2.71
378.253993 	 12.62
END IONS

BEGIN IONS
PEPMASS=260.1653
CHARGE=1
MSLEVEL=2
RT=0
SOURCE_INSTRUMENT=GnpsDecoyReroot
FILENAME=CCMSLIB00000085986.txt
IONMODE=Positive
ORGANISM=Natural
NAME=MLS000859887-01!(S)-()-Propranolol hydrochloride
PI=GNPS
DATACOLLECTOR=GNPS
SMILES=CC(C)NC[C@@H](COc1cccc2ccccc12)O
INCHI=InChI=1S/C16H21NO2/c1-12(2)17-10-14(18)11-19-16-9-5-7-13-6-3-4-8-15(13)16/h3-9,12,14,17-18H,10-11H2,1-2H3/t14-/m0/s1
FORMULA=C16H21NO2
PUBMED=N/A
SUBMITUSER=BIOADREM
LIBRARYQUALITY=0
SPECTRUMID=CCMSLIB00000085986
SCANS=3922
ID=CCMSLIB00000085986
60.05697 	 0.87
106.065129 	 4.07
109.088604 	 14.4
116.062055 	 5.28
121.088604 	 34.78
134.096429 	 56.63
135.104254 	 86.88
137.083519 	 1.14
137.119904 	 24.24
146.096429 	 2.69
147.104254 	 17.75
149.083519 	 3.46
157.088604 	 42.1
158.096429 	 6.44
160.112079 	 23.94
161.119904 	 100
163.099169 	 55.05
163.135555 	 7.71
171.104254 	 44.55
174.091344 	 14.28
175.099169 	 1.8
189.114819 	 34.93
191.130469 	 0.89
214.15903 	 1.74
232.169594 	 3.88
242.153944 	 20.02
260.164509 	 5.28
END IONS

BEGIN IONS
PEPMASS=270.1507
CHARGE=1
MSLEVEL=2
RT=0
SOURCE_INSTRUMENT=GnpsDecoyReroot
FILENAME=CCMSLIB00000085988.txt
IONMODE=Positive
ORGANISM=Natural
NAME=MLS002172465-01!SKF-75670 hydrobromide
PI=GNPS
DATACOLLECTOR=GNPS
SMILES=CN1CCc2cc(c(cc2C(C1)c1ccccc1)O)O
INCHI=InChI=1S/C17H19NO2/c1-18-8-7-13-9-16(19)17(20)10-14(13)15(11-18)12-5-3-2-4-6-12/h2-6,9-10,15,19-20H,7-8,11H2,1H3
FORMULA=C17H19NO2
PUBMED=N/A
SUBMITUSER=BIOADREM
LIBRARYQUALITY=0
SPECTRUMID=CCMSLIB00000085988
SCANS=3923
ID=CCMSLIB00000085988
53.026004 	 37.72
68.049479 	 15.7
77.03858 	 100
91.05423 	 3.85
92.049479 	 5.46
95.049145 	 10.31
97.028409 	 6.34
102.033829 	 6.44
104.049479 	 18.26
104.062055 	 5.59
105.057304 	 21.74
108.080779 	 79.76
110.096429 	 7.11
118.065129 	 13.1
120.044394 	 4.15
120.080779 	 12.98
123.044059 	 35.94
130.065129 	 54.56
133.052219 	 4.19
138.091344 	 29.15
148.075694 	 6.34
151.062783 	 25.03
166.086259 	 3.5
174.091344 	 12.46
198.127729 	 13.06
199.135555 	 3.27
200.14338 	 23.95
226.122644 	 54.29
244.133209 	 6.7
270.148859 	 35.94
END IONS

BEGIN IONS
PEPMASS=231.0812
CHARGE=1
MSLEVEL=2
RT=0
SOURCE_INSTRUMENT=GnpsDecoyReroot
FILENAME=CCMSLIB00000085989.txt
IONMODE=Positive
ORGANISM=Natural
NAME=MLS002207268-01!BENZANTHRONE82-05-3
PI=GNPS
DATACOLLECTOR=GNPS
SMILES=c1ccc2c(c1)c1cccc3cccc(c13)C2=O
INCHI=InChI=1S/C17H10O/c18-17-14-8-2-1-7-12(14)13-9-3-5-11-6-4-10-15(17)16(11)13/h1-10H
FORMULA=C17H10O
PUBMED=N/A
SUBMITUSER=BIOADREM
LIBRARYQUALITY=0
SPECTRUMID=CCMSLIB00000085989
SCANS=3924
ID=CCMSLIB00000085989
149.03858 	 3.94
153.06988 	 0.48
179.049145 	 0.48
200.062055 	 2.95
202.077705 	 100
203.08553 	 48.69
231.080445 	 48.69
END IONS

BEGIN IONS
PEPMASS=212.085
CHARGE=1
MSLEVEL=2
RT=0
SOURCE_INSTRUMENT=GnpsDecoyReroot
FILENAME=CCMSLIB00000085991.txt
IONMODE=Positive
ORGANISM=Natural
NAME=MLS002207036-01!Propachlor1918-16-7
PI=GNPS
DATACOLLECTOR=GNPS
SMILES=CC(C)N(c1ccccc1)C(=O)CCl
INCHI=InChI=1S/C11H14ClNO/c1-9(2)13(11(14)8-12)10-6-4-3-5-7-10/h3-7,9H,8H2,1-2H3
FORMULA=C11H14ClNO
PUBMED=N/A
SUBMITUSER=BIOADREM
LIBRARYQUALITY=0
SPECTRUMID=CCMSLIB00000085991
SCANS=3925
ID=CCMSLIB00000085991
97.10118 	 55.27
118.077705 	 6.66
134.060044 	 0
158.096429 	 26.37
173.072773 	 11.52
176.106994 	 100
177.114819 	 11.16
184.088757 	 46.98
212.083672 	 0
END IONS

BEGIN IONS
PEPMASS=359.187
CHARGE=1
MSLEVEL=2
RT=0
SOURCE_INSTRUMENT=GnpsDecoyReroot
FILENAME=CCMSLIB00000085992.txt
IONMODE=Positive
ORGANISM=Natural
NAME=MLS002638114-01!53-03-2
PI=GNPS
DATACOLLECTOR=GNPS
SMILES=CC12C=CC(=O)C=C1CCC1C3CCC(C(=O)CO)(C3(C)CC(=O)C21)O
INCHI=InChI=1S/C21H26O5/c1-19-7-5-13(23)9-12(19)3-4-14-15-6-8-21(26,17(25)11-22)20(15,2)10-16(24)18(14)19/h5,7,9,14-15,18,22,26H,3-4,6,8,10-11H2,1-2H3
FORMULA=C21H26O5
PUBMED=N/A
SUBMITUSER=BIOADREM
LIBRARYQUALITY=0
SPECTRUMID=CCMSLIB00000085992
SCANS=3926
ID=CCMSLIB00000085992
89.002195 	 43.92
97.00728 	 25.97
113.002195 	 44.89
125.002195 	 34.25
126.01002 	 55.66
127.017845 	 34.94
189.09101 	 26.38
193.10118 	 53.59
197.132481 	 35.22
209.117224 	 34.81
215.10666 	 0
235.132874 	 17.82
251.127789 	 19.2
263.164175 	 28.73
265.143439 	 50.69
287.127789 	 24.31
289.143439 	 30.39
289.179825 	 18.23
290.151264 	 18.09
291.159089 	 100
302.151264 	 38.4
303.159089 	 72.51
305.174739 	 44.2
315.159089 	 84.12
317.174739 	 25.97
323.164175 	 27.21
331.154004 	 16.02
331.190389 	 17.27
341.174739 	 51.93
344.161829 	 21.82
359.185304 	 0
END IONS

BEGIN IONS
PEPMASS=364.0752
CHARGE=1
MSLEVEL=2
RT=0
SOURCE_INSTRUMENT=GnpsDecoyReroot
FILENAME=CCMSLIB00000085993.txt
IONMODE=Positive
ORGANISM=Natural
NAME=MLS000860076-01!L-701,324
PI=GNPS
DATACOLLECTOR=GNPS
SMILES=c1ccc(cc1)Oc1cccc(c1)c1c(c2ccc(cc2nc1O)Cl)O
INCHI=InChI=1S/C21H14ClNO3/c22-14-9-10-17-18(12-14)23-21(25)19(20(17)24)13-5-4-8-16(11-13)26-15-6-2-1-3-7-15/h1-12H,(H2,23,24,25)
FORMULA=C21H14ClNO3
PUBMED=N/A
SUBMITUSER=BIOADREM
LIBRARYQUALITY=0
SPECTRUMID=CCMSLIB00000085993
SCANS=3927
ID=CCMSLIB00000085993
87.02293 	 11.01
89.03858 	 5.63
103.017845 	 3.76
113.026004 	 8.26
114.033829 	 1.99
135.994857 	 3.29
141.020919 	 6.17
145.979207 	 7.36
146.987032 	 2.74
149.002682 	 2.95
158.987032 	 100
163.989771 	 2.87
174.981946 	 3.12
176.997596 	 20.85
188.049479 	 7.98
189.057304 	 12.55
199.041654 	 3.06
214.041807 	 2.95
216.044394 	 5.8
217.052219 	 12.71
224.026157 	 7.05
226.976861 	 58.04
234.010507 	 11.76
252.021071 	 17.38
270.031636 	 99.08
280.088757 	 5.1
282.091344 	 3.26
300.101909 	 2.17
308.083672 	 5.89
318.068022 	 8
336.078586 	 7.43
346.062936 	 7.51
364.073501 	 99.08
END IONS

BEGIN IONS
PEPMASS=374.1635
CHARGE=1
MSLEVEL=2
RT=0
SOURCE_INSTRUMENT=GnpsDecoyReroot
FILENAME=CCMSLIB00000085995.txt
IONMODE=Positive
ORGANISM=Natural
NAME=MLS002153518-01!N-[2-(4-(4-Chlorophenyl)piperazin-1-yl)ethyl]-3-methoxybenzamide
PI=GNPS
DATACOLLECTOR=GNPS
SMILES=COc1cccc(c1)C(=NCCN1CCN(CC1)c1ccc(cc1)Cl)O
INCHI=InChI=1S/C20H24ClN3O2/c1-26-19-4-2-3-16(15-19)20(25)22-9-10-23-11-13-24(14-12-23)18-7-5-17(21)6-8-18/h2-8,15H,9-14H2,1H3,(H,22,25)
FORMULA=C20H24ClN3O2
PUBMED=N/A
SUBMITUSER=BIOADREM
LIBRARYQUALITY=0
SPECTRUMID=CCMSLIB00000085995
SCANS=3928
ID=CCMSLIB00000085995
151.075847 	 100
166.041807 	 0.59
213.078434 	 0.22
232.015986 	 0.98
233.023811 	 68.73
248.047286 	 0.75
249.055111 	 3.49
276.06601 	 1.43
291.089485 	 0.64
302.08166 	 1.6
317.105135 	 1.85
338.186307 	 0.2
347.152086 	 0.26
356.15242 	 11
374.162985 	 0.59
END IONS

BEGIN IONS
PEPMASS=400.1755
CHARGE=1
MSLEVEL=2
RT=0
SOURCE_INSTRUMENT=GnpsDecoyReroot
FILENAME=CCMSLIB00000085996.txt
IONMODE=Positive
ORGANISM=Natural
NAME=MLS002153821-01!Lumicolchicine gamma6901-14-0
PI=GNPS
DATACOLLECTOR=GNPS
SMILES=CC(=N[C@H]1CCc2cc(c(c(c2C2=C1[C@H]1[C@@H]2C=C(C1=O)OC)OC)OC)OC)O
INCHI=InChI=1S/C22H25NO6/c1-10(24)23-13-7-6-11-8-15(27-3)21(28-4)22(29-5)16(11)17-12-9-14(26-2)20(25)18(12)19(13)17/h8-9,12-13,18H,6-7H2,1-5H3,(H,23,24)/t12-,13+,18-/m1/s1
FORMULA=C22H25NO6
PUBMED=N/A
SUBMITUSER=BIOADREM
LIBRARYQUALITY=0
SPECTRUMID=CCMSLIB00000085996
SCANS=3929
ID=CCMSLIB00000085996
211.099169 	 5.34
212.106994 	 4.14
215.094084 	 3.4
238.086259 	 6.39
239.094084 	 12.05
240.101909 	 7.72
241.109734 	 4.53
243.088998 	 7.05
253.109734 	 6.24
254.117559 	 14.86
258.112473 	 11.64
266.081173 	 4.91
268.096823 	 6.03
269.104648 	 5.05
272.128123 	 5.02
281.104648 	 7.1
284.128123 	 10.13
285.112139 	 0
285.135948 	 100
286.107388 	 23.97
287.115213 	 6.62
301.130863 	 17.72
310.143773 	 12.19
312.123038 	 3.54
313.130863 	 7.2
314.102303 	 7.46
316.154338 	 13.64
329.125778 	 4.43
336.159424 	 3.26
338.138688 	 9.71
339.146513 	 17.95
342.133603 	 7.56
344.149253 	 59.63
354.169988 	 23.58
356.149253 	 9.24
357.157078 	 6.27
364.154338 	 3.24
367.141428 	 12.46
370.128517 	 10.3
372.180553 	 8.9
382.164903 	 72.23
385.151992 	 13.16
400.175468 	 0
END IONS

BEGIN IONS
PEPMASS=371.2217
CHARGE=1
MSLEVEL=2
RT=0
SOURCE_INSTRUMENT=GnpsDecoyReroot
FILENAME=CCMSLIB00000085997.txt
IONMODE=Positive
ORGANISM=Natural
NAME=MLS002154113-01!Nomegestrol acetate58652-20-3
PI=GNPS
DATACOLLECTOR=GNPS
SMILES=CC1=C[C@@H]2[C@H](CC[C@@]3(C)[C@H]2CC[C@@]3(C(=O)C)OC(=O)C)[C@H]2CCC(=O)C=C12
INCHI=InChI=1S/C23H30O4/c1-13-11-20-18(17-6-5-16(26)12-19(13)17)7-9-22(4)21(20)8-10-23(22,14(2)24)27-15(3)25/h11-12,17-18,20-21H,5-10H2,1-4H3/t17-,18-,20-,21+,22+,23+/m1/s1
FORMULA=C23H30O4
PUBMED=N/A
SUBMITUSER=BIOADREM
LIBRARYQUALITY=0
SPECTRUMID=CCMSLIB00000085997
SCANS=3930
ID=CCMSLIB00000085997
75.02293 	 12.86
89.03858 	 8.45
99.02293 	 8.45
101.03858 	 20.57
111.02293 	 9.84
112.030755 	 19.84
115.017845 	 7.35
115.05423 	 19.89
117.06988 	 10.06
125.03858 	 20.41
127.05423 	 37.12
128.02567 	 15.55
129.033495 	 14.73
137.03858 	 9.36
141.033495 	 14.77
141.06988 	 7.86
143.049145 	 63
145.064795 	 49.34
149.03858 	 9.16
151.05423 	 11.55
153.06988 	 18.87
163.05423 	 9.66
164.062055 	 12.24
167.08553 	 23.02
177.06988 	 10.27
178.077705 	 8.12
179.08553 	 40.94
190.077705 	 11.49
193.10118 	 7.31
197.096095 	 11.56
205.10118 	 24.16
220.124655 	 9.61
221.096095 	 8.82
221.132481 	 0
223.111745 	 100
237.127395 	 29.35
238.13522 	 60.38
242.130135 	 11.79
247.16926 	 33.12
257.15361 	 18.47
263.143045 	 8.05
264.114485 	 43.7
266.130135 	 8.58
275.164175 	 32.52
281.15361 	 13.48
305.15361 	 17.59
315.159089 	 6.86
319.190389 	 29.28
323.164175 	 18.48
325.21621 	 29.23
330.182564 	 8.03
345.206039 	 50.92
353.211125 	 7.26
371.221689 	 0
END IONS

BEGIN IONS
PEPMASS=271.171
CHARGE=1
MSLEVEL=2
RT=0
SOURCE_INSTRUMENT=GnpsDecoyReroot
FILENAME=CCMSLIB00000085999.txt
IONMODE=Positive
ORGANISM=Natural
NAME=MLS001331716-01!
PI=GNPS
DATACOLLECTOR=GNPS
SMILES=CC12CCC3c4ccc(cc4CCC3C1CCC2=O)O
INCHI=InChI=1S/C18H22O2/c1-18-9-8-14-13-5-3-12(19)10-11(13)2-4-15(14)16(18)6-7-17(18)20/h3,5,10,14-16,19H,2,4,6-9H2,1H3
FORMULA=C18H22O2
PUBMED=N/A
SUBMITUSER=BIOADREM
LIBRARYQUALITY=0
SPECTRUMID=CCMSLIB00000085999
SCANS=3932
ID=CCMSLIB00000085999
67.05423 	 5.86
85.00728 	 14.2
95.049145 	 27.16
97.028409 	 7.14
99.02293 	 21.54
105.033495 	 16.35
106.04132 	 16.67
111.02293 	 100
121.064795 	 14.32
123.044059 	 86.08
125.03858 	 14.52
126.046405 	 5.15
131.049145 	 18.79
134.036234 	 40.69
136.030755 	 13.92
137.03858 	 22.02
139.05423 	 3.23
149.059709 	 57.4
151.05423 	 25.77
152.062055 	 15.32
157.064795 	 4.87
167.08553 	 7.98
175.07536 	 7.42
175.111745 	 11.57
178.098835 	 5.38
193.12231 	 6.42
201.09101 	 15.16
215.143045 	 5.94
217.12231 	 11.37
225.127395 	 0
227.143045 	 3.51
243.13796 	 12.09
245.15361 	 5.11
253.158695 	 8.54
271.16926 	 0
END IONS

BEGIN IONS
PEPMASS=334.2378
CHARGE=1
MSLEVEL=2
RT=0
SOURCE_INSTRUMENT=GnpsDecoyReroot
FILENAME=CCMSLIB00000086001.txt
IONMODE=Positive
ORGANISM=Natural
NAME=MLS000859895-01!23142-01-0
PI=GNPS
DATACOLLECTOR=GNPS
SMILES=CCN(CC)CCOCCOC(=O)C1(CCCC1)c1ccccc1
INCHI=InChI=1S/C20H31NO3/c1-3-21(4-2)14-15-23-16-17-24-19(22)20(12-8-9-13-20)18-10-6-5-7-11-18/h5-7,10-11H,3-4,8-9,12-17H2,1-2H3
FORMULA=C20H31NO3
PUBMED=N/A
SUBMITUSER=BIOADREM
LIBRARYQUALITY=0
SPECTRUMID=CCMSLIB00000086001
SCANS=3934
ID=CCMSLIB00000086001
70.04132 	 100
88.051884 	 0.56
130.077705 	 32.82
135.104254 	 7.89
179.130469 	 10.71
193.146119 	 3.26
205.146119 	 0.86
209.177419 	 25.66
221.177419 	 0.5
235.193069 	 2.99
246.185244 	 0.59
247.193069 	 28.67
259.193069 	 0.56
261.208719 	 0.8
273.208719 	 1.49
291.219284 	 1.21
319.214199 	 96.86
334.237674 	 32.82
END IONS

BEGIN IONS
PEPMASS=378.1627
CHARGE=1
MSLEVEL=2
RT=0
SOURCE_INSTRUMENT=GnpsDecoyReroot
FILENAME=CCMSLIB00000086003.txt
IONMODE=Positive
ORGANISM=Natural
NAME=MLS001148158-01!HALOPERIDOL METABOLITE II
PI=GNPS
DATACOLLECTOR=GNPS
SMILES=C(CC(c1ccc(cc1)F)O)CN1CCC(CC1)(c1ccc(cc1)Cl)O
INCHI=InChI=1S/C21H25ClFNO2/c22-18-7-5-17(6-8-18)21(26)11-14-24(15-12-21)13-1-2-20(25)16-3-9-19(23)10-4-16/h3-10,20,25-26H,1-2,11-15H2
FORMULA=C21H25ClFNO2
PUBMED=N/A
SUBMITUSER=BIOADREM
LIBRARYQUALITY=0
SPECTRUMID=CCMSLIB00000086003
SCANS=3936
ID=CCMSLIB00000086003
54.033829 	 0.41
57.013508 	 1.19
65.026004 	 13.45
80.049479 	 0.8
117.046558 	 24.63
135.057123 	 1.24
153.06988 	 0.51
188.026157 	 3.94
195.104254 	 1.46
201.046558 	 100
206.096429 	 3.75
208.112079 	 0.5
215.049632 	 1.34
220.112079 	 0.66
221.119904 	 3.75
222.127729 	 14.35
223.135555 	 2.94
230.073107 	 2.07
232.088757 	 0.38
245.109158 	 2.6
271.124808 	 54.35
289.135373 	 4.54
304.102476 	 1.13
330.141936 	 1.23
335.120866 	 2.65
360.1525 	 12.37
363.13959 	 11.07
378.163065 	 1.24
END IONS

BEGIN IONS
PEPMASS=389.2071
CHARGE=1
MSLEVEL=2
RT=0
SOURCE_INSTRUMENT=GnpsDecoyReroot
FILENAME=CCMSLIB00000086005.txt
IONMODE=Positive
ORGANISM=Natural
NAME=MLS002154193-01!Trimethobenzamide hydrochloride554-92-7
PI=GNPS
DATACOLLECTOR=GNPS
SMILES=CN(C)CCOc1ccc(cc1)CN=C(c1cc(c(c(c1)OC)OC)OC)O
INCHI=InChI=1S/C21H28N2O5/c1-23(2)10-11-28-17-8-6-15(7-9-17)14-22-21(24)16-12-18(25-3)20(27-5)19(13-16)26-4/h6-9,12-13H,10-11,14H2,1-5H3,(H,22,24)
FORMULA=C21H28N2O5
PUBMED=N/A
SUBMITUSER=BIOADREM
LIBRARYQUALITY=0
SPECTRUMID=CCMSLIB00000086005
SCANS=3938
ID=CCMSLIB00000086005
58.028744 	 1.61
151.099169 	 12.3
161.083519 	 1.49
165.148524 	 7.61
166.122644 	 0
177.114819 	 4.69
192.138294 	 100
193.143439 	 1.18
205.109734 	 6.58
217.109734 	 1.11
233.104648 	 1.24
240.17468 	 1.07
264.17468 	 1.37
266.153944 	 3.44
268.169594 	 2.26
287.151599 	 1.55
297.172334 	 12.84
314.151264 	 2.45
325.179825 	 1.12
343.214199 	 0.97
358.188712 	 1.33
371.196537 	 2.41
372.204362 	 0.77
389.207102 	 0
END IONS

BEGIN IONS
PEPMASS=342.17
CHARGE=1
MSLEVEL=2
RT=0
SOURCE_INSTRUMENT=GnpsDecoyReroot
FILENAME=CCMSLIB00000086009.txt
IONMODE=Positive
ORGANISM=Natural
NAME=MLS002153898-01!Isocorydine (+)475-67-2
PI=GNPS
DATACOLLECTOR=GNPS
SMILES=CN1CCc2cc(c(c3c2[C@@H]1Cc1ccc(c(c31)O)OC)OC)OC
INCHI=InChI=1S/C20H23NO4/c1-21-8-7-12-10-15(24-3)20(25-4)18-16(12)13(21)9-11-5-6-14(23-2)19(22)17(11)18/h5-6,10,13,22H,7-9H2,1-4H3/t13-/m0/s1
FORMULA=C20H23NO4
PUBMED=N/A
SUBMITUSER=BIOADREM
LIBRARYQUALITY=0
SPECTRUMID=CCMSLIB00000086009
SCANS=3941
ID=CCMSLIB00000086009
179.072954 	 4.09
182.096429 	 8.58
193.088604 	 91.76
195.104254 	 6.09
208.08827 	 1.12
208.112079 	 40.77
210.127729 	 3.8
211.135555 	 44.18
215.166855 	 37.79
221.119904 	 19.38
224.14338 	 47.68
225.151205 	 33.18
236.14338 	 3.58
239.130469 	 42.86
243.161769 	 19.65
250.15903 	 7.52
254.153944 	 27.64
258.185244 	 10.82
260.164509 	 31.98
268.169594 	 13.16
271.156684 	 59.58
278.153944 	 51.9
286.180159 	 68.66
296.164509 	 10.86
306.148859 	 3.92
314.175074 	 100
324.159424 	 12.47
342.169988 	 1.12
END IONS

BEGIN IONS
PEPMASS=241.0503
CHARGE=1
MSLEVEL=2
RT=0
SOURCE_INSTRUMENT=GnpsDecoyReroot
FILENAME=CCMSLIB00000086011.txt
IONMODE=Positive
ORGANISM=Natural
NAME=MLS002207283-01!Alizarin72-48-0
PI=GNPS
DATACOLLECTOR=GNPS
SMILES=c1ccc2c(c1)C(=O)c1ccc(c(c1C2=O)O)O
INCHI=InChI=1S/C14H8O4/c15-10-6-5-9-11(14(10)18)13(17)8-4-2-1-3-7(8)12(9)16/h1-6,15,18H
FORMULA=C14H8O4
PUBMED=N/A
SUBMITUSER=BIOADREM
LIBRARYQUALITY=0
SPECTRUMID=CCMSLIB00000086011
SCANS=3942
ID=CCMSLIB00000086011
76.030755 	 11
89.002195 	 89.63
107.012759 	 12.24
128.062055 	 71.78
129.06988 	 100
139.05423 	 35.68
157.064795 	 41.49
167.049145 	 30.71
185.059709 	 46.68
189.018239 	 8.92
215.033889 	 10.79
241.049539 	 71.78
END IONS

BEGIN IONS
PEPMASS=309.1234
CHARGE=1
MSLEVEL=2
RT=0
SOURCE_INSTRUMENT=GnpsDecoyReroot
FILENAME=CCMSLIB00000086012.txt
IONMODE=Positive
ORGANISM=Natural
NAME=MLS002153178-01!Tyrphostin AG 527133550-32-0
PI=GNPS
DATACOLLECTOR=GNPS
SMILES=C[C@H](c1ccccc1)N=C(/C(=C/c1ccc(c(c1)O)O)/C#N)O
INCHI=InChI=1S/C18H16N2O3/c1-12(14-5-3-2-4-6-14)20-18(23)15(11-19)9-13-7-8-16(21)17(22)10-13/h2-10,12,21-22H,1H3,(H,20,23)/b15-9+/t12-/m1/s1
FORMULA=C18H16N2O3
PUBMED=N/A
SUBMITUSER=BIOADREM
LIBRARYQUALITY=0
SPECTRUMID=CCMSLIB00000086012
SCANS=3943
ID=CCMSLIB00000086012
82.016168 	 2.34
103.05423 	 0
158.023658 	 7.21
163.041654 	 2.34
220.112079 	 5.28
235.122978 	 10.84
248.106994 	 2.34
257.070943 	 2.52
263.117893 	 12.49
279.112808 	 14.07
281.128458 	 26.85
291.112808 	 8.85
307.107722 	 100
309.123372 	 0
END IONS

BEGIN IONS
PEPMASS=359.2581
CHARGE=1
MSLEVEL=2
RT=0
SOURCE_INSTRUMENT=GnpsDecoyReroot
FILENAME=CCMSLIB00000086013.txt
IONMODE=Positive
ORGANISM=Natural
NAME=MLS000069411-01!PREGNENOLONE ACETATE
PI=GNPS
DATACOLLECTOR=GNPS
SMILES=CC(=O)[C@H]1CC[C@H]2[C@@H]3CC=C4C[C@H](CC[C@]4(C)[C@H]3CC[C@]12C)OC(=O)C
INCHI=InChI=1S/C23H34O3/c1-14(24)19-7-8-20-18-6-5-16-13-17(26-15(2)25)9-11-22(16,3)21(18)10-12-23(19,20)4/h5,17-21H,6-13H2,1-4H3/t17-,18-,19+,20-,21-,22-,23+/m0/s1
FORMULA=C23H34O3
PUBMED=N/A
SUBMITUSER=BIOADREM
LIBRARYQUALITY=0
SPECTRUMID=CCMSLIB00000086013
SCANS=3944
ID=CCMSLIB00000086013
133.10118 	 0
171.101574 	 83.18
185.117224 	 52.8
196.109399 	 42.99
197.117224 	 97.66
207.101574 	 30.84
211.132874 	 81.31
223.132874 	 100
249.148524 	 35.05
263.164175 	 60.28
279.195475 	 36.92
307.226775 	 77.57
333.242425 	 88.79
343.226775 	 50
359.258075 	 0
END IONS

BEGIN IONS
PEPMASS=330.1255
CHARGE=1
MSLEVEL=2
RT=0
SOURCE_INSTRUMENT=GnpsDecoyReroot
FILENAME=CCMSLIB00000086014.txt
IONMODE=Positive
ORGANISM=Natural
NAME=MLS001056784-01!Chloro-APB hydrobromide
PI=GNPS
DATACOLLECTOR=GNPS
SMILES=C=CCN1CCc2c(cc(c(c2Cl)O)O)C(C1)c1ccccc1
INCHI=InChI=1S/C19H20ClNO2/c1-2-9-21-10-8-14-15(11-17(22)19(23)18(14)20)16(12-21)13-6-4-3-5-7-13/h2-7,11,16,22-23H,1,8-10,12H2
FORMULA=C19H20ClNO2
PUBMED=N/A
SUBMITUSER=BIOADREM
LIBRARYQUALITY=0
SPECTRUMID=CCMSLIB00000086014
SCANS=3945
ID=CCMSLIB00000086014
77.026004 	 10.49
78.10392 	 13.76
86.015105 	 8.57
108.983958 	 11.57
118.065129 	 39.12
123.02293 	 23.8
124.030755 	 9.71
133.10118 	 12.42
136.030755 	 9.68
141.969036 	 8.94
147.11683 	 18.58
149.03858 	 11.53
150.046405 	 12.42
151.017845 	 10.27
152.02567 	 8.23
154.976861 	 20.69
167.062208 	 63.96
168.020584 	 17.69
169.028409 	 22.95
177.033495 	 7.45
178.04132 	 7.75
178.098835 	 24.47
181.028409 	 18.24
182.036722 	 9.45
189.09101 	 11.61
194.036234 	 19.95
195.057123 	 27.77
196.051884 	 19.58
199.052037 	 12.53
204.101909 	 28.4
205.005087 	 15.02
205.109734 	 13.09
211.062783 	 7.86
212.070609 	 13.16
213.067687 	 100
221.132481 	 14.83
225.067687 	 9.75
240.078586 	 27.81
247.039461 	 13.94
267.13796 	 12.87
287.083337 	 10.09
288.078586 	 48.05
294.148859 	 15.57
330.125537 	 48.05
END IONS

BEGIN IONS
PEPMASS=194.0948
CHARGE=1
MSLEVEL=2
RT=0
SOURCE_INSTRUMENT=GnpsDecoyReroot
FILENAME=CCMSLIB00000086015.txt
IONMODE=Positive
ORGANISM=Natural
NAME=MLS000701322-01!2-phenyl-1H-indole
PI=GNPS
DATACOLLECTOR=GNPS
SMILES=c1ccc(cc1)c1cc2ccccc2[nH]1
INCHI=InChI=1S/C14H11N/c1-2-6-11(7-3-1)14-10-12-8-4-5-9-13(12)15-14/h1-10,15H
FORMULA=C14H11N
PUBMED=N/A
SUBMITUSER=BIOADREM
LIBRARYQUALITY=0
SPECTRUMID=CCMSLIB00000086015
SCANS=3946
ID=CCMSLIB00000086015
63.02293 	 2.65
89.03858 	 52.67
90.046405 	 25.08
103.041654 	 6.22
128.062055 	 38
129.057304 	 48.17
152.062055 	 5.13
155.072954 	 4.37
165.06988 	 73.7
166.077705 	 17.01
167.08553 	 20.82
178.077705 	 6.74
194.096429 	 52.67
END IONS

BEGIN IONS
PEPMASS=257.9713
CHARGE=1
MSLEVEL=2
RT=0
SOURCE_INSTRUMENT=GnpsDecoyReroot
FILENAME=CCMSLIB00000086016.txt
IONMODE=Positive
ORGANISM=Natural
NAME=MLS001066393-01!5,7-Dichlorokynurenic acid monohydrate
PI=GNPS
DATACOLLECTOR=GNPS
SMILES=c1c(cc2c(c1Cl)c(=O)cc(C(=O)O)[nH]2)Cl
INCHI=InChI=1S/C10H5Cl2NO3/c11-4-1-5(12)9-6(2-4)13-7(10(15)16)3-8(9)14/h1-3H,(H,13,14)(H,15,16)
FORMULA=C10H5Cl2NO3
PUBMED=N/A
SUBMITUSER=BIOADREM
LIBRARYQUALITY=0
SPECTRUMID=CCMSLIB00000086016
SCANS=3947
ID=CCMSLIB00000086016
157.979207 	 10.09
160.039308 	 1.78
175.989771 	 1.58
195.008161 	 9.26
202.966115 	 100
211.966449 	 0.47
223.003076 	 7.6
229.977014 	 53.25
239.961364 	 53.87
257.971928 	 0.47
END IONS

BEGIN IONS
PEPMASS=305.1985
CHARGE=1
MSLEVEL=2
RT=0
SOURCE_INSTRUMENT=GnpsDecoyReroot
FILENAME=CCMSLIB00000086018.txt
IONMODE=Positive
ORGANISM=Natural
NAME=MLS002154057-01!Methylatropine nitrate52-88-0
PI=GNPS
DATACOLLECTOR=GNPS
SMILES=C[N+]1(C)[C@H]2CCC1C[C@@H](C2)OC(=O)C(CO)c1ccccc1
INCHI=InChI=1S/C18H26NO3/c1-19(2)14-8-9-15(19)11-16(10-14)22-18(21)17(12-20)13-6-4-3-5-7-13/h3-7,14-17,20H,8-12H2,1-2H3/q+1/t14-,15?,16+,17?/m0/s1
FORMULA=C18H26NO3
PUBMED=N/A
SUBMITUSER=BIOADREM
LIBRARYQUALITY=0
SPECTRUMID=CCMSLIB00000086018
SCANS=3948
ID=CCMSLIB00000086018
90.046405 	 5.82
92.062055 	 6.61
94.077705 	 1.93
95.072954 	 1.19
96.080779 	 0.35
99.067869 	 0.46
107.072954 	 1.49
108.080779 	 0.97
109.088604 	 1.42
111.104254 	 1.3
121.088604 	 0.85
122.096429 	 0.96
123.104254 	 0.63
135.104254 	 0.39
137.119904 	 100
153.114819 	 2.1
155.130469 	 4.54
273.172334 	 1.37
274.180159 	 0.7
304.190724 	 0
305.198549 	 0
END IONS

BEGIN IONS
PEPMASS=319.2142
CHARGE=1
MSLEVEL=2
RT=0
SOURCE_INSTRUMENT=GnpsDecoyReroot
FILENAME=CCMSLIB00000086019.txt
IONMODE=Positive
ORGANISM=Natural
NAME=MLS002222301-01!
PI=GNPS
DATACOLLECTOR=GNPS
SMILES=C[N+]1(C)CCC(C1)OC(=O)C(c1ccccc1)(C1CCCC1)O
INCHI=InChI=1S/C19H28NO3/c1-20(2)13-12-17(14-20)23-18(21)19(22,16-10-6-7-11-16)15-8-4-3-5-9-15/h3-5,8-9,16-17,22H,6-7,10-14H2,1-2H3/q+1
FORMULA=C19H28NO3
PUBMED=N/A
SUBMITUSER=BIOADREM
LIBRARYQUALITY=0
SPECTRUMID=CCMSLIB00000086019
SCANS=3949
ID=CCMSLIB00000086019
70.065129 	 100
160.08827 	 0.65
175.111745 	 0
245.141034 	 0.38
249.135948 	 0.5
255.161769 	 4.31
263.151599 	 0.27
273.172334 	 0.55
301.203634 	 0.75
303.182899 	 0.54
319.214199 	 0
END IONS

BEGIN IONS
PEPMASS=611.4052
CHARGE=1
MSLEVEL=2
RT=0
SOURCE_INSTRUMENT=GnpsDecoyReroot
FILENAME=CCMSLIB00000086020.txt
IONMODE=Positive
ORGANISM=Natural
NAME=MLS000859956-01!U-74389G
PI=GNPS
DATACOLLECTOR=GNPS
SMILES=C[C@]12C=CC(=O)C=C1CC[C@H]1[C@@H]3CC[C@H](C(=O)CN4CCN(CC4)c4cc(nc(n4)N4CCCC4)N4CCCC4)[C@@]3(C)CC=C21
INCHI=InChI=1S/C37H50N6O2/c1-36-13-11-27(44)23-26(36)7-8-28-29-9-10-31(37(29,2)14-12-30(28)36)32(45)25-40-19-21-42(22-20-40)34-24-33(41-15-3-4-16-41)38-35(39-34)43-17-5-6-18-43/h11-13,23-24,28-29,31H,3-10,14-22,25H2,1-2H3/t28-,29-,31+,36-,37-/m0/s1
FORMULA=C37H50N6O2
PUBMED=N/A
SUBMITUSER=BIOADREM
LIBRARYQUALITY=0
SPECTRUMID=CCMSLIB00000086020
SCANS=3950
ID=CCMSLIB00000086020
116.036903 	 7.84
155.072954 	 4.61
185.107328 	 6.76
200.118227 	 3.92
217.133543 	 3.82
235.144108 	 4.31
241.1322 	 5.88
241.158695 	 4.12
350.177754 	 4.61
351.091678 	 3.82
353.226381 	 3.82
366.209054 	 4.31
380.224704 	 100
381.232529 	 40.2
395.248179 	 84.31
438.265226 	 5.59
458.327826 	 4.71
466.317655 	 18.73
472.307091 	 4.12
487.330566 	 3.82
518.348956 	 7.16
593.39624 	 4.02
611.406805 	 84.31
END IONS

BEGIN IONS
PEPMASS=152.1426
CHARGE=1
MSLEVEL=2
RT=0
SOURCE_INSTRUMENT=GnpsDecoyReroot
FILENAME=CCMSLIB00000086021.txt
IONMODE=Positive
ORGANISM=Natural
NAME=MLS000028731-01!1-ADAMANTANAMINE HYDROCHLORIDE
PI=GNPS
DATACOLLECTOR=GNPS
SMILES=C1C2CC3CC1CC(C2)(C3)N
INCHI=InChI=1S/C10H17N/c11-10-4-7-1-8(5-10)3-9(2-7)6-10/h7-9H,1-6,11H2
FORMULA=C10H17N
PUBMED=N/A
SUBMITUSER=BIOADREM
LIBRARYQUALITY=0
SPECTRUMID=CCMSLIB00000086021
SCANS=3951
ID=CCMSLIB00000086021
66.046405 	 9.89
78.046405 	 4.31
80.062055 	 22.27
106.077705 	 2.29
108.093355 	 100
125.119904 	 1.7
152.14338 	 1.7
END IONS

BEGIN IONS
PEPMASS=378.2176
CHARGE=1
MSLEVEL=2
RT=0
SOURCE_INSTRUMENT=GnpsDecoyReroot
FILENAME=CCMSLIB00000086022.txt
IONMODE=Positive
ORGANISM=Natural
NAME=MLS001056583-01!
PI=GNPS
DATACOLLECTOR=GNPS
SMILES=CN(C)CCc1c[nH]c2ccc(/C=C/C(=NCc3ccc(cc3)OC)O)cc12
INCHI=InChI=1S/C23H27N3O2/c1-26(2)13-12-19-16-24-22-10-6-17(14-21(19)22)7-11-23(27)25-15-18-4-8-20(28-3)9-5-18/h4-11,14,16,24H,12-13,15H2,1-3H3,(H,25,27)/b11-7+
FORMULA=C23H27N3O2
PUBMED=N/A
SUBMITUSER=BIOADREM
LIBRARYQUALITY=0
SPECTRUMID=CCMSLIB00000086022
SCANS=3952
ID=CCMSLIB00000086022
65.03858 	 1.82
81.06988 	 6.32
91.05423 	 1.72
93.033495 	 2.64
94.04132 	 1.93
109.064795 	 7.41
116.130803 	 1.3
129.138629 	 4.88
144.162104 	 2.17
221.164843 	 1.3
245.201229 	 13.71
273.196143 	 16.04
303.149193 	 54.82
333.183567 	 2.9
348.207042 	 100
378.217607 	 0
END IONS

BEGIN IONS
PEPMASS=258.1859
CHARGE=1
MSLEVEL=2
RT=0
SOURCE_INSTRUMENT=GnpsDecoyReroot
FILENAME=CCMSLIB00000086023.txt
IONMODE=Positive
ORGANISM=Natural
NAME=MLS001056787-01!(+)-N-Allylnormetazocine hydrochloride
PI=GNPS
DATACOLLECTOR=GNPS
SMILES=C=CCN1CC[C@]2(C)[C@@H](C)C1Cc1ccc(cc21)O
INCHI=InChI=1S/C17H23NO/c1-4-8-18-9-7-17(3)12(2)16(18)10-13-5-6-14(19)11-15(13)17/h4-6,11-12,16,19H,1,7-10H2,2-3H3/t12-,16?,17+/m0/s1
FORMULA=C17H23NO
PUBMED=N/A
SUBMITUSER=BIOADREM
LIBRARYQUALITY=0
SPECTRUMID=CCMSLIB00000086023
SCANS=3953
ID=CCMSLIB00000086023
63.02293 	 10.1
65.002195 	 6.66
73.00728 	 12.52
74.015105 	 5.72
89.03858 	 24.35
91.017845 	 40.27
99.02293 	 15.08
102.01002 	 32.7
117.033495 	 69.37
133.064795 	 45.15
133.10118 	 1.94
145.10118 	 3.8
159.11683 	 7.66
160.075694 	 12.58
161.132481 	 1.95
163.111745 	 2.65
169.10118 	 9.13
171.11683 	 6.99
172.124655 	 5.45
173.096095 	 7.21
185.132481 	 2.43
187.111745 	 41.02
187.148131 	 33.43
189.127395 	 11.24
195.11683 	 3.52
196.124655 	 2.01
197.132481 	 17.11
199.111745 	 14.39
200.11957 	 95.88
203.143045 	 2.06
213.127395 	 2.3
214.13522 	 2.66
215.143045 	 100
216.138294 	 49.49
230.153944 	 0.96
241.158695 	 1.09
258.185244 	 49.49
END IONS

BEGIN IONS
PEPMASS=418.3316
CHARGE=1
MSLEVEL=2
RT=0
SOURCE_INSTRUMENT=GnpsDecoyReroot
FILENAME=CCMSLIB00000086025.txt
IONMODE=Positive
ORGANISM=Natural
NAME=MLS002153451-01!N-Oleoyldopamine105955-11-1
PI=GNPS
DATACOLLECTOR=GNPS
SMILES=CCCCCCCC/C=C\CCCCCCCC(=NCCc1ccc(c(c1)O)O)O
INCHI=InChI=1S/C26H43NO3/c1-2-3-4-5-6-7-8-9-10-11-12-13-14-15-16-17-26(30)27-21-20-23-18-19-24(28)25(29)22-23/h9-10,18-19,22,28-29H,2-8,11-17,20-21H2,1H3,(H,27,30)/b10-9-
FORMULA=C26H43NO3
PUBMED=N/A
SUBMITUSER=BIOADREM
LIBRARYQUALITY=0
SPECTRUMID=CCMSLIB00000086025
SCANS=3955
ID=CCMSLIB00000086025
148.124655 	 1.07
154.086259 	 0.13
176.155956 	 0.22
231.210731 	 0.29
345.242425 	 0.91
355.299546 	 6.98
361.273725 	 0.98
367.26316 	 0.64
371.29446 	 0.26
373.273725 	 0.27
373.310111 	 1.33
375.289375 	 0.23
376.284624 	 0.63
377.292449 	 0.61
383.29446 	 21.99
387.289375 	 0.2
392.315924 	 0.32
399.289375 	 0.38
401.305025 	 100
403.308099 	 1.28
418.331574 	 0.13
END IONS

BEGIN IONS
PEPMASS=250.1804
CHARGE=1
MSLEVEL=2
RT=0
SOURCE_INSTRUMENT=GnpsDecoyReroot
FILENAME=CCMSLIB00000086027.txt
IONMODE=Positive
ORGANISM=Natural
NAME=MLS002222241-01!
PI=GNPS
DATACOLLECTOR=GNPS
SMILES=C=CCc1ccccc1OCC(CNC(C)C)O
INCHI=InChI=1S/C15H23NO2/c1-4-7-13-8-5-6-9-15(13)18-11-14(17)10-16-12(2)3/h4-6,8-9,12,14,16-17H,1,7,10-11H2,2-3H3
FORMULA=C15H23NO2
PUBMED=N/A
SUBMITUSER=BIOADREM
LIBRARYQUALITY=0
SPECTRUMID=CCMSLIB00000086027
SCANS=3956
ID=CCMSLIB00000086027
53.096095 	 6.14
62.096429 	 33.76
78.046405 	 8.04
90.091344 	 24.52
93.06988 	 16.11
97.088604 	 3.27
121.064795 	 11.63
123.067869 	 10.26
125.083519 	 32.59
129.114819 	 13
137.119904 	 4.08
139.099169 	 23.18
141.114819 	 9.61
151.099169 	 4.64
155.130469 	 12.92
157.109734 	 72.86
165.114819 	 34.85
169.109734 	 19.71
178.15903 	 43.74
180.138294 	 6.7
183.125384 	 21.04
191.130469 	 100
196.169594 	 34.94
198.148859 	 20.88
206.153944 	 27.95
224.164509 	 27.54
232.169594 	 16.28
250.180159 	 11.63
END IONS

BEGIN IONS
PEPMASS=295.1804
CHARGE=1
MSLEVEL=2
RT=0
SOURCE_INSTRUMENT=GnpsDecoyReroot
FILENAME=CCMSLIB00000086028.txt
IONMODE=Positive
ORGANISM=Natural
NAME=MLS002153907-01!Cinchonine118-10-5
PI=GNPS
DATACOLLECTOR=GNPS
SMILES=C=C[C@H]1CN2CC[C@H]1C[C@@H]2[C@H](c1ccnc2ccccc12)O
INCHI=InChI=1S/C19H22N2O/c1-2-13-12-21-10-8-14(13)11-18(21)19(22)16-7-9-20-17-6-4-3-5-15(16)17/h2-7,9,13-14,18-19,22H,1,8,10-12H2/t13-,14-,18+,19-/m0/s1
FORMULA=C19H22N2O
PUBMED=N/A
SUBMITUSER=BIOADREM
LIBRARYQUALITY=0
SPECTRUMID=CCMSLIB00000086028
SCANS=3957
ID=CCMSLIB00000086028
87.010354 	 11.62
88.018179 	 14.12
114.033829 	 16.47
127.05423 	 16.03
128.049479 	 211.76
130.077705 	 20.44
147.104254 	 36.32
173.119904 	 95
175.086593 	 10.29
178.065129 	 14.26
189.127395 	 82.5
195.091678 	 18.68
197.107328 	 29.71
199.135555 	 31.62
200.130803 	 50
201.102243 	 11.18
209.119904 	 12.06
214.15903 	 13.53
216.138294 	 15.44
226.146454 	 11.47
241.169929 	 11.32
251.154279 	 25.59
252.138294 	 30
267.185579 	 81.62
269.164843 	 42.94
277.169929 	 100
279.149193 	 19.41
295.180493 	 211.76
END IONS

BEGIN IONS
PEPMASS=348.1594
CHARGE=1
MSLEVEL=2
RT=0
SOURCE_INSTRUMENT=GnpsDecoyReroot
FILENAME=CCMSLIB00000086030.txt
IONMODE=Positive
ORGANISM=Natural
NAME=MLS000860055-01!FPL 64176
PI=GNPS
DATACOLLECTOR=GNPS
SMILES=Cc1c(c(c(C)[nH]1)C(=O)OC)C(=O)c1ccccc1Cc1ccccc1
INCHI=InChI=1S/C22H21NO3/c1-14-19(20(15(2)23-14)22(25)26-3)21(24)18-12-8-7-11-17(18)13-16-9-5-4-6-10-16/h4-12,23H,13H2,1-3H3
FORMULA=C22H21NO3
PUBMED=N/A
SUBMITUSER=BIOADREM
LIBRARYQUALITY=0
SPECTRUMID=CCMSLIB00000086030
SCANS=3958
ID=CCMSLIB00000086030
67.017845 	 1.03
127.05423 	 1.14
148.018179 	 25.37
153.06988 	 1.91
155.049145 	 1.15
164.049479 	 2.1
170.096429 	 1
176.070609 	 100
181.064795 	 5.39
198.091344 	 14.03
211.062783 	 1.11
226.086259 	 15.12
241.088604 	 2.66
272.106994 	 0
280.109399 	 6.59
291.088998 	 4.77
304.133209 	 20.92
307.120298 	 4.1
322.143773 	 1.3
348.159424 	 0
END IONS

BEGIN IONS
PEPMASS=279.087
CHARGE=1
MSLEVEL=2
RT=0
SOURCE_INSTRUMENT=GnpsDecoyReroot
FILENAME=CCMSLIB00000086031.txt
IONMODE=Positive
ORGANISM=Natural
NAME=MLS000860066-01!3-Methyl-6-[3-(trifluoromethyl)phenyl]-1,2,4-triazolo[4,3-b]pyridazine
PI=GNPS
DATACOLLECTOR=GNPS
SMILES=Cc1nnc2ccc(c3cccc(c3)C(F)(F)F)nn12
INCHI=InChI=1S/C13H9F3N4/c1-8-17-18-12-6-5-11(19-20(8)12)9-3-2-4-10(7-9)13(14,15)16/h2-7H,1H3
FORMULA=C13H9F3N4
PUBMED=N/A
SUBMITUSER=BIOADREM
LIBRARYQUALITY=0
SPECTRUMID=CCMSLIB00000086031
SCANS=3959
ID=CCMSLIB00000086031
70.008757 	 28.13
73.00728 	 0.81
81.013508 	 20.92
93.013508 	 1.88
101.019737 	 120.99
105.013508 	 100
113.019737 	 24.02
120.024407 	 1.71
121.032232 	 4.33
124.030755 	 2.54
125.019737 	 17.44
126.033829 	 10.1
141.038461 	 3.52
143.054111 	 7.55
153.044728 	 8.46
169.063452 	 26.35
180.055627 	 8.4
194.052434 	 18.93
200.061855 	 6.63
210.090001 	 1.95
220.068084 	 5.67
259.078983 	 0.7
279.085211 	 120.99
END IONS

BEGIN IONS
PEPMASS=467.1995
CHARGE=1
MSLEVEL=2
RT=0
SOURCE_INSTRUMENT=GnpsDecoyReroot
FILENAME=CCMSLIB00000086033.txt
IONMODE=Positive
ORGANISM=Natural
NAME=MLS002153997-01!Clobetasol propionate25122-46-7
PI=GNPS
DATACOLLECTOR=GNPS
SMILES=CCC(=O)OC1([C@@H](C)C[C@H]2[C@@H]3CCC4=CC(=O)C=C[C@]4(C)[C@]3([C@H](C[C@]12C)O)F)C(=O)CCl
INCHI=InChI=1S/C25H32ClFO5/c1-5-21(31)32-25(20(30)13-26)14(2)10-18-17-7-6-15-11-16(28)8-9-22(15,3)24(17,27)19(29)12-23(18,25)4/h8-9,11,14,17-19,29H,5-7,10,12-13H2,1-4H3/t14-,17-,18-,19-,22-,23-,24-,25?/m0/s1
FORMULA=C25H32ClFO5
PUBMED=N/A
SUBMITUSER=BIOADREM
LIBRARYQUALITY=0
SPECTRUMID=CCMSLIB00000086033
SCANS=3961
ID=CCMSLIB00000086033
55.982361 	 11.43
73.992926 	 12.69
83.977276 	 41.16
109.992926 	 8.35
126.024226 	 14.31
136.008576 	 16.93
138.060611 	 9.59
162.024226 	 15.44
166.055526 	 8.35
174.060611 	 8.37
182.146534 	 17.67
222.081741 	 12.8
238.113041 	 9.63
248.097391 	 6.85
252.127548 	 15.8
254.106812 	 33.25
254.143198 	 7.16
264.128691 	 15.07
274.113041 	 7.12
278.143198 	 6.88
278.167663 	 0
280.122463 	 57.75
292.123605 	 31.95
306.138113 	 21.68
318.139255 	 19.97
320.11852 	 15.55
326.144341 	 7.45
341.13143 	 12.34
342.139255 	 10.82
344.153763 	 9.29
347.10561 	 8.15
354.139255 	 14.87
355.147081 	 10.26
365.13143 	 15.5
366.139255 	 8.15
367.147081 	 11.69
368.154906 	 14.67
370.170556 	 9.35
380.154906 	 9.12
381.162731 	 25.35
392.154906 	 8.27
393.162731 	 7.18
394.170556 	 7.14
396.186206 	 100
399.13691 	 8.41
406.170556 	 13.77
409.194031 	 9.75
424.18112 	 10.24
439.204595 	 8.07
451.16821 	 13.29
467.19951 	 0
END IONS

BEGIN IONS
PEPMASS=324.1961
CHARGE=1
MSLEVEL=2
RT=0
SOURCE_INSTRUMENT=GnpsDecoyReroot
FILENAME=CCMSLIB00000086034.txt
IONMODE=Positive
ORGANISM=Natural
NAME=MLS002154130-01!Piperidolate hydrochloride129-77-1
PI=GNPS
DATACOLLECTOR=GNPS
SMILES=CCN1CCCC(C1)OC(=O)C(c1ccccc1)c1ccccc1
INCHI=InChI=1S/C21H25NO2/c1-2-22-15-9-14-19(16-22)24-21(23)20(17-10-5-3-6-11-17)18-12-7-4-8-13-18/h3-8,10-13,19-20H,2,9,14-16H2,1H3
FORMULA=C21H25NO2
PUBMED=N/A
SUBMITUSER=BIOADREM
LIBRARYQUALITY=0
SPECTRUMID=CCMSLIB00000086034
SCANS=3962
ID=CCMSLIB00000086034
127.099169 	 0.3
150.046405 	 0.44
165.06988 	 2.47
255.198155 	 0.78
280.169594 	 28.72
296.200894 	 1.08
297.172334 	 0.27
305.177419 	 1.28
323.187984 	 15
324.195809 	 2.47
END IONS

BEGIN IONS
PEPMASS=383.9908
CHARGE=1
MSLEVEL=2
RT=0
SOURCE_INSTRUMENT=GnpsDecoyReroot
FILENAME=CCMSLIB00000086035.txt
IONMODE=Positive
ORGANISM=Natural
NAME=MLS002153973-01!Althiazide5588-16-9
PI=GNPS
DATACOLLECTOR=GNPS
SMILES=C=CCSCC1Nc2cc(c(cc2S(=O)(=O)N1)S(=O)(=O)N)Cl
INCHI=InChI=1S/C11H14ClN3O4S3/c1-2-3-20-6-11-14-8-4-7(12)9(21(13,16)17)5-10(8)22(18,19)15-11/h2,4-5,11,14-15H,1,3,6H2,(H2,13,16,17)
FORMULA=C11H14ClN3O4S3
PUBMED=N/A
SUBMITUSER=BIOADREM
LIBRARYQUALITY=0
SPECTRUMID=CCMSLIB00000086035
SCANS=3963
ID=CCMSLIB00000086035
68.956029 	 15.22
68.973787 	 13.32
76.018179 	 57.34
77.977005 	 23.91
80.964095 	 12.64
81.951278 	 13.72
118.995001 	 100
121.991783 	 22.42
135.026301 	 50.41
139.029078 	 12.09
142.077705 	 17.8
147.091678 	 55.84
161.016799 	 0
164.118227 	 13.72
174.012048 	 22.42
178.044691 	 13.04
190.097492 	 22.69
192.078099 	 21.88
196.090298 	 98.1
199.965692 	 14.4
200.960941 	 14.54
205.984119 	 29.62
208.017527 	 62.5
210.040571 	 54.21
226.983116 	 21.74
227.030735 	 16.58
238.064478 	 29.08
239.989598 	 17.12
240.062369 	 85.33
241.022576 	 13.18
244.968529 	 18.34
247.015382 	 11.68
250.953269 	 18.61
252.973614 	 16.58
253.064143 	 19.57
255.055984 	 17.93
259.986822 	 12.23
268.057284 	 27.17
274.023397 	 33.97
279.046779 	 31.25
288.023304 	 18.75
290.021196 	 22.55
294.003534 	 16.03
299.002903 	 14.4
308.995134 	 25.14
319.023935 	 13.04
321.0032 	 13.18
333.998449 	 16.03
348.014099 	 37.91
355.995862 	 27.99
383.990777 	 0
END IONS

BEGIN IONS
PEPMASS=416.1876
CHARGE=1
MSLEVEL=2
RT=0
SOURCE_INSTRUMENT=GnpsDecoyReroot
FILENAME=CCMSLIB00000086038.txt
IONMODE=Positive
ORGANISM=Natural
NAME=MLS002153410-01!Naltriben methanesulfonate hydrate
PI=GNPS
DATACOLLECTOR=GNPS
SMILES=c1ccc2c(c1)c1C[C@]3([C@H]4Cc5ccc(c6c5[C@@]3(CCN4CC3CC3)[C@H](c1o2)O6)O)O
INCHI=InChI=1S/C26H25NO4/c28-18-8-7-15-11-20-26(29)12-17-16-3-1-2-4-19(16)30-22(17)24-25(26,21(15)23(18)31-24)9-10-27(20)13-14-5-6-14/h1-4,7-8,14,20,24,28-29H,5-6,9-13H2/t20-,24+,25+,26-/m1/s1
FORMULA=C26H25NO4
PUBMED=N/A
SUBMITUSER=BIOADREM
LIBRARYQUALITY=0
SPECTRUMID=CCMSLIB00000086038
SCANS=3965
ID=CCMSLIB00000086038
185.047133 	 0.98
197.047133 	 1.83
203.057698 	 1.5
222.067535 	 2.78
229.073348 	 1.06
232.051884 	 4.16
244.096823 	 1.16
248.083185 	 0.98
250.062449 	 4.74
258.067535 	 5.68
260.046799 	 4.15
276.078099 	 1.89
278.057364 	 100
286.062449 	 5.11
287.070274 	 1.59
300.15087 	 0.9
304.073014 	 3.55
315.13796 	 2.28
317.117224 	 2.01
321.099563 	 8.92
328.145785 	 3.05
331.132874 	 1.32
333.148525 	 0.95
343.132874 	 1.05
347.115213 	 1.69
356.140699 	 2.98
357.135948 	 6.29
359.127789 	 1.42
361.143439 	 21.92
374.151264 	 2.49
375.146513 	 34.49
401.162163 	 2.98
416.185638 	 6.29
END IONS

BEGIN IONS
PEPMASS=207.1492
CHARGE=1
MSLEVEL=2
RT=0
SOURCE_INSTRUMENT=GnpsDecoyReroot
FILENAME=CCMSLIB00000086040.txt
IONMODE=Positive
ORGANISM=Natural
NAME=MLS000766260-01!Oxotremorine
PI=GNPS
DATACOLLECTOR=GNPS
SMILES=C1CCN(C1)CC#CCN1CCCC1=O
INCHI=InChI=1S/C12H18N2O/c15-12-6-5-11-14(12)10-4-3-9-13-7-1-2-8-13/h1-2,5-11H2
FORMULA=C12H18N2O
PUBMED=N/A
SUBMITUSER=BIOADREM
LIBRARYQUALITY=0
SPECTRUMID=CCMSLIB00000086040
SCANS=3967
ID=CCMSLIB00000086040
96.080779 	 0
117.057304 	 21.19
119.049145 	 21.19
120.080779 	 29.14
136.075694 	 100
179.154279 	 63.58
207.149193 	 0
END IONS

BEGIN IONS
PEPMASS=361.201
CHARGE=1
MSLEVEL=2
RT=0
SOURCE_INSTRUMENT=GnpsDecoyReroot
FILENAME=CCMSLIB00000086041.txt
IONMODE=Positive
ORGANISM=Natural
NAME=MLS002638110-01!PREDNISOLONE50-24-8
PI=GNPS
DATACOLLECTOR=GNPS
SMILES=CC12C=CC(=O)C=C1CCC1C3CCC(C(=O)CO)(C3(C)CC(C21)O)O
INCHI=InChI=1S/C21H28O5/c1-19-7-5-13(23)9-12(19)3-4-14-15-6-8-21(26,17(25)11-22)20(15,2)10-16(24)18(14)19/h5,7,9,14-16,18,22,24,26H,3-4,6,8,10-11H2,1-2H3
FORMULA=C21H28O5
PUBMED=N/A
SUBMITUSER=BIOADREM
LIBRARYQUALITY=0
SPECTRUMID=CCMSLIB00000086041
SCANS=3968
ID=CCMSLIB00000086041
81.018239 	 23.79
83.033889 	 12.2
91.002589 	 10.93
93.018239 	 10.19
104.010414 	 14.11
107.033889 	 10.37
111.028803 	 19.95
119.033889 	 19.49
121.013153 	 19.91
129.018239 	 7.99
135.028803 	 19.86
137.044453 	 17.06
147.028803 	 83.22
147.080445 	 0
155.033889 	 10.56
157.013153 	 10.7
163.060103 	 7.62
169.049539 	 7.48
171.028803 	 11.59
172.036628 	 11.78
173.044453 	 17.24
184.036628 	 16.21
187.060103 	 20.65
189.075753 	 8.08
197.044453 	 8.55
197.080839 	 8.18
199.060103 	 29.81
200.067928 	 19.49
213.075753 	 17.38
215.091404 	 22.76
241.107054 	 12.94
242.114879 	 20.75
257.138354 	 41.82
268.130529 	 9.67
283.154004 	 12.43
294.146179 	 17.38
307.190389 	 15.19
317.174739 	 13.36
320.161829 	 24.86
333.206039 	 15.79
335.185304 	 100
343.190389 	 12.48
361.200954 	 0
END IONS

BEGIN IONS
PEPMASS=190.098
CHARGE=1
MSLEVEL=2
RT=0
SOURCE_INSTRUMENT=GnpsDecoyReroot
FILENAME=CCMSLIB00000086043.txt
IONMODE=Positive
ORGANISM=Natural
NAME=MLS001240277-01!Isonicotinic acid but-2-enylidene-hydrazide
PI=GNPS
DATACOLLECTOR=GNPS
SMILES=C/C=C/C=NNC(=O)c1ccncc1
INCHI=InChI=1S/C10H11N3O/c1-2-3-6-12-13-10(14)9-4-7-11-8-5-9/h2-8H,1H3,(H,13,14)/b3-2+,12-6?
FORMULA=C10H11N3O
PUBMED=N/A
SUBMITUSER=BIOADREM
LIBRARYQUALITY=0
SPECTRUMID=CCMSLIB00000086043
SCANS=3969
ID=CCMSLIB00000086043
77.013428 	 67.66
79.029078 	 17.94
146.071277 	 100
162.102577 	 3.55
164.081842 	 4.87
190.097492 	 5.56
END IONS

BEGIN IONS
PEPMASS=249.1362
CHARGE=1
MSLEVEL=2
RT=0
SOURCE_INSTRUMENT=GnpsDecoyReroot
FILENAME=CCMSLIB00000086044.txt
IONMODE=Positive
ORGANISM=Natural
NAME=MLS000859932-01!8-Cyclopentyl-1,3-dimethylxanthine
PI=GNPS
DATACOLLECTOR=GNPS
SMILES=Cn1c2c(c(=O)n(C)c1=O)nc(C1CCCC1)[nH]2
INCHI=InChI=1S/C12H16N4O2/c1-15-10-8(11(17)16(2)12(15)18)13-9(14-10)7-5-3-4-6-7/h7H,3-6H2,1-2H3,(H,13,14)
FORMULA=C12H16N4O2
PUBMED=N/A
SUBMITUSER=BIOADREM
LIBRARYQUALITY=0
SPECTRUMID=CCMSLIB00000086044
SCANS=3970
ID=CCMSLIB00000086044
125.034557 	 3.3
136.075694 	 0.85
138.091344 	 0.64
151.050207 	 0.97
165.053281 	 1.44
165.102243 	 37.55
166.086259 	 1.08
180.076757 	 0.4
191.092741 	 0.72
193.097158 	 39.23
194.128792 	 15.46
206.092407 	 0.68
207.100232 	 13.39
221.139691 	 2.73
222.123707 	 100
231.124041 	 0.36
249.134606 	 37.55
END IONS

BEGIN IONS
PEPMASS=862.5159
CHARGE=1
MSLEVEL=2
RT=0
SOURCE_INSTRUMENT=GnpsDecoyReroot
FILENAME=CCMSLIB00000086045.txt
IONMODE=Positive
ORGANISM=Natural
NAME=MLS001074901-01!erythromycin ethylsuccinate
PI=GNPS
DATACOLLECTOR=GNPS
SMILES=CC[C@@H]1[C@](C)([C@@H]([C@@H](C)C(=O)[C@H](C)C[C@](C)([C@@H]([C@@H](C)[C@@H]([C@@H](C)C(=O)O1)O[C@H]1C[C@](C)([C@H]([C@H](C)O1)O)OC)O[C@H]1[C@@H]([C@H](C[C@@H](C)O1)N(C)C)OC(=O)CCC(=O)OCC)O)O)O
INCHI=InChI=1S/C43H75NO16/c1-15-29-43(11,52)36(48)24(5)33(47)22(3)20-41(9,51)38(25(6)34(26(7)39(50)57-29)59-32-21-42(10,53-14)37(49)27(8)56-32)60-40-35(28(44(12)13)19-23(4)55-40)58-31(46)18-17-30(45)54-16-2/h22-29,32,34-38,40,48-49,51-52H,15-21H2,1-14H3/t22-,23-,24+,25+,26-,27+,28+,29-,32+,34+,35-,36-,37+,38-,40+,41-,42-,43-/m1/s1
FORMULA=C43H75NO16
PUBMED=N/A
SUBMITUSER=BIOADREM
LIBRARYQUALITY=0
SPECTRUMID=CCMSLIB00000086045
SCANS=3971
ID=CCMSLIB00000086045
304.175468 	 2.07
322.186032 	 0.22
653.389543 	 0.39
655.368807 	 1.25
655.405193 	 0.39
656.436827 	 14.23
658.416092 	 0.21
659.363722 	 28.87
670.452477 	 0.91
671.400107 	 0.44
674.447392 	 17.28
681.420843 	 0.34
687.395022 	 46.45
698.447392 	 11.89
716.457957 	 21.62
729.405587 	 2.64
756.416486 	 0.32
786.463436 	 0.58
844.505301 	 100
862.515865 	 2.07
END IONS

BEGIN IONS
PEPMASS=406.1938
CHARGE=1
MSLEVEL=2
RT=0
SOURCE_INSTRUMENT=GnpsDecoyReroot
FILENAME=CCMSLIB00000086046.txt
IONMODE=Positive
ORGANISM=Natural
NAME=MLS001332630-01!Clomiphene citrate salt43054-45-1
PI=GNPS
DATACOLLECTOR=GNPS
SMILES=CCN(CC)CCOc1ccc(cc1)/C(=C(/c1ccccc1)\Cl)/c1ccccc1
INCHI=InChI=1S/C26H28ClNO/c1-3-28(4-2)19-20-29-24-17-15-22(16-18-24)25(21-11-7-5-8-12-21)26(27)23-13-9-6-10-14-23/h5-18H,3-4,19-20H2,1-2H3/b26-25-
FORMULA=C26H28ClNO
PUBMED=N/A
SUBMITUSER=BIOADREM
LIBRARYQUALITY=0
SPECTRUMID=CCMSLIB00000086046
SCANS=3972
ID=CCMSLIB00000086046
74.096429 	 6.16
173.119904 	 6.73
199.135555 	 5.25
202.077705 	 9.12
206.19033 	 29.81
217.182505 	 4.02
221.096582 	 39.54
228.093355 	 8.49
232.20598 	 4.47
234.185244 	 1.36
235.112232 	 15.11
242.19033 	 1.24
245.096582 	 13.91
248.14338 	 2.44
254.109005 	 39.18
260.200894 	 100
263.107147 	 6.39
270.127729 	 2.16
274.15903 	 1.68
285.127882 	 6.55
285.151205 	 1.82
298.135707 	 1.09
299.166855 	 2.9
300.17468 	 1.21
327.198155 	 1.95
345.208719 	 6.19
349.159182 	 2.55
352.182658 	 4.94
362.167007 	 1.34
363.174832 	 24.01
378.198308 	 4.28
380.177572 	 2.08
388.182658 	 3.72
406.193222 	 39.18
END IONS

BEGIN IONS
PEPMASS=609.1814
CHARGE=1
MSLEVEL=2
RT=0
SOURCE_INSTRUMENT=GnpsDecoyReroot
FILENAME=CCMSLIB00000086049.txt
IONMODE=Positive
ORGANISM=Natural
NAME=MLS001304032-01!520-27-4
PI=GNPS
DATACOLLECTOR=GNPS
SMILES=C[C@H]1[C@@H]([C@H]([C@H]([C@H](OC[C@@H]2[C@H]([C@@H]([C@H]([C@H](Oc3cc(c4c(=O)cc(c5ccc(c(c5)O)OC)oc4c3)O)O2)O)O)O)O1)O)O)O
INCHI=InChI=1S/C28H32O15/c1-10-21(32)23(34)25(36)27(40-10)39-9-19-22(33)24(35)26(37)28(43-19)41-12-6-14(30)20-15(31)8-17(42-18(20)7-12)11-3-4-16(38-2)13(29)5-11/h3-8,10,19,21-30,32-37H,9H2,1-2H3/t10-,19+,21-,22+,23+,24-,25+,26+,27+,28+/m0/s1
FORMULA=C28H32O15
PUBMED=N/A
SUBMITUSER=BIOADREM
LIBRARYQUALITY=0
SPECTRUMID=CCMSLIB00000086049
SCANS=3974
ID=CCMSLIB00000086049
256.036628 	 0
272.062055 	 17.28
375.128577 	 0.32
512.167702 	 0.37
513.123885 	 0.34
551.175921 	 1.48
564.147361 	 100
579.170836 	 12.7
594.157925 	 2.3
609.1814 	 0
END IONS

BEGIN IONS
PEPMASS=487.21
CHARGE=1
MSLEVEL=2
RT=0
SOURCE_INSTRUMENT=GnpsDecoyReroot
FILENAME=CCMSLIB00000086052.txt
IONMODE=Positive
ORGANISM=Natural
NAME=MLS002153324-01!MRS 1754
PI=GNPS
DATACOLLECTOR=GNPS
SMILES=CCCn1c2c(c(=O)n(CCC)c1=O)[nH]c(c1ccc(cc1)OCC(=O)Nc1ccc(cc1)C#N)n2
INCHI=InChI=1S/C26H26N6O4/c1-3-13-31-24-22(25(34)32(14-4-2)26(31)35)29-23(30-24)18-7-11-20(12-8-18)36-16-21(33)28-19-9-5-17(15-27)6-10-19/h5-12H,3-4,13-14,16H2,1-2H3,(H,28,33)(H,29,30)
FORMULA=C26H26N6O4
PUBMED=N/A
SUBMITUSER=BIOADREM
LIBRARYQUALITY=0
SPECTRUMID=CCMSLIB00000086052
SCANS=3976
ID=CCMSLIB00000086052
131.012759 	 11.67
140.997109 	 7.66
152.02567 	 6.18
159.007674 	 51.23
170.036234 	 28.03
202.013488 	 61.9
211.07536 	 66.63
212.083185 	 43.27
244.060438 	 66.79
253.12231 	 37.1
265.12231 	 7.59
271.132874 	 3.63
280.133209 	 8.96
307.144108 	 4.83
308.128123 	 5.95
329.16082 	 7.77
335.139022 	 100
336.123038 	 55.62
340.108057 	 16.06
349.116944 	 24.26
353.149587 	 4.88
357.134606 	 8.72
391.163895 	 10.15
404.122758 	 9.36
413.148244 	 6.14
415.20028 	 10.08
416.208105 	 5.6
418.174794 	 10.93
429.21593 	 9.3
441.143159 	 3.9
443.195195 	 16.12
444.20302 	 34.43
446.169708 	 3.03
457.210845 	 12.77
459.213919 	 12.19
471.190109 	 9.95
487.208833 	 66.79
END IONS

BEGIN IONS
PEPMASS=342.1699
CHARGE=1
MSLEVEL=2
RT=0
SOURCE_INSTRUMENT=GnpsDecoyReroot
FILENAME=CCMSLIB00000086055.txt
IONMODE=Positive
ORGANISM=Natural
NAME=MLS001334009-01!Naloxone methiodide
PI=GNPS
DATACOLLECTOR=GNPS
SMILES=C=CC[N+]1(C)CC[C@]23c4c5ccc(c4O[C@H]2C(=O)CC[C@]3([C@H]1C5)O)[O-]
INCHI=InChI=1S/C20H23NO4/c1-3-9-21(2)10-8-19-16-12-4-5-13(22)17(16)25-18(19)14(23)6-7-20(19,24)15(21)11-12/h3-5,15,18,24H,1,6-11H2,2H3/t15-,18+,19+,20-,21?/m1/s1
FORMULA=C20H23NO4
PUBMED=N/A
SUBMITUSER=BIOADREM
LIBRARYQUALITY=0
SPECTRUMID=CCMSLIB00000086055
SCANS=3978
ID=CCMSLIB00000086055
101.002195 	 4.67
127.017845 	 6.72
128.997109 	 11.55
146.023658 	 4.27
155.012759 	 5.2
171.080445 	 5.22
172.039308 	 7.31
191.094084 	 4.59
195.080445 	 6.17
197.059709 	 12.41
198.054958 	 8.97
198.067535 	 4.54
199.07536 	 22.33
216.065523 	 14.63
223.07536 	 3.81
224.083185 	 4.21
225.09101 	 7.57
226.049873 	 17.81
229.109734 	 22.65
238.086259 	 7.1
240.101909 	 3.31
242.117559 	 36.24
244.060438 	 100
252.101909 	 9.46
253.109734 	 7.13
266.117559 	 5.26
281.141034 	 4.68
286.107388 	 33.79
296.128123 	 5.36
299.151599 	 5.91
327.146513 	 45.8
342.169988 	 33.79
END IONS

BEGIN IONS
PEPMASS=367.1095
CHARGE=1
MSLEVEL=2
RT=0
SOURCE_INSTRUMENT=GnpsDecoyReroot
FILENAME=CCMSLIB00000086056.txt
IONMODE=Positive
ORGANISM=Natural
NAME=MLS002153863-01!Atovaquone95233-18-4
PI=GNPS
DATACOLLECTOR=GNPS
SMILES=c1ccc2c(c1)C(=C(C1CCC(CC1)c1ccc(cc1)Cl)C(=O)C2=O)O
INCHI=InChI=1S/C22H19ClO3/c23-16-11-9-14(10-12-16)13-5-7-15(8-6-13)19-20(24)17-3-1-2-4-18(17)21(25)22(19)26/h1-4,9-13,15,24H,5-8H2
FORMULA=C22H19ClO3
PUBMED=N/A
SUBMITUSER=BIOADREM
LIBRARYQUALITY=0
SPECTRUMID=CCMSLIB00000086056
SCANS=3979
ID=CCMSLIB00000086056
128.062055 	 0
160.007433 	 38.34
162.023083 	 11.36
163.030908 	 8.37
174.023083 	 59.86
178.054383 	 12.81
185.015258 	 9.48
193.10118 	 8.37
198.023083 	 14.69
199.030908 	 10.33
200.038733 	 7.86
204.070033 	 16.99
211.088423 	 18.96
224.038733 	 11.61
228.070033 	 46.63
240.070033 	 15.88
268.101333 	 10.67
278.085683 	 86.93
289.041473 	 7.34
289.077858 	 7.94
291.093508 	 11.27
293.109158 	 8.2
294.116983 	 44.32
296.096248 	 100
306.080598 	 11.19
309.104073 	 14.52
310.111898 	 9.56
322.111898 	 21.26
331.088423 	 13.07
337.098987 	 26.81
349.098987 	 38.51
367.109552 	 0
END IONS

BEGIN IONS
PEPMASS=425.1757
CHARGE=1
MSLEVEL=2
RT=0
SOURCE_INSTRUMENT=GnpsDecoyReroot
FILENAME=CCMSLIB00000086057.txt
IONMODE=Positive
ORGANISM=Natural
NAME=MLS000859966-01!U-62066
PI=GNPS
DATACOLLECTOR=GNPS
SMILES=CN([C@H]1CC[C@@]2(CCCO2)C[C@@H]1N1CCCC1)C(=O)Cc1ccc(c(c1)Cl)Cl
INCHI=InChI=1S/C22H30Cl2N2O2/c1-25(21(27)14-16-5-6-17(23)18(24)13-16)19-7-9-22(8-4-12-28-22)15-20(19)26-10-2-3-11-26/h5-6,13,19-20H,2-4,7-12,14-15H2,1H3/t19-,20-,22-/m0/s1
FORMULA=C22H30Cl2N2O2
PUBMED=N/A
SUBMITUSER=BIOADREM
LIBRARYQUALITY=0
SPECTRUMID=CCMSLIB00000086057
SCANS=3980
ID=CCMSLIB00000086057
95.08553 	 0.35
135.11683 	 1.59
150.023083 	 0.35
166.15903 	 69.2
184.991936 	 8.93
220.991936 	 1.02
252.034135 	 0.44
264.046711 	 0.72
275.038886 	 3.94
277.054536 	 1.47
277.135373 	 0.34
291.070186 	 0.81
293.04945 	 1
293.085836 	 4.57
299.12021 	 0.85
303.070186 	 39.53
312.09165 	 0.75
313.112051 	 20.42
319.08891 	 0.86
321.080751 	 57.22
334.112385 	 3.38
335.096401 	 2.73
337.112051 	 1.14
348.128035 	 1.9
349.112051 	 0.64
350.143685 	 0.57
352.12295 	 100
372.149164 	 0.64
380.15425 	 1.81
398.164815 	 1.93
425.175714 	 0.35
END IONS

BEGIN IONS
PEPMASS=305.1985
CHARGE=1
MSLEVEL=2
RT=0
SOURCE_INSTRUMENT=GnpsDecoyReroot
FILENAME=CCMSLIB00000086058.txt
IONMODE=Positive
ORGANISM=Natural
NAME=MLS000860035-01!Tracazolate
PI=GNPS
DATACOLLECTOR=GNPS
SMILES=CCCCNc1c2cnn(CC)c2nc(C)c1C(=O)OCC
INCHI=InChI=1S/C16H24N4O2/c1-5-8-9-17-14-12-10-18-20(6-2)15(12)19-11(4)13(14)16(21)22-7-3/h10H,5-9H2,1-4H3,(H,17,19)
FORMULA=C16H24N4O2
PUBMED=N/A
SUBMITUSER=BIOADREM
LIBRARYQUALITY=0
SPECTRUMID=CCMSLIB00000086058
SCANS=3981
ID=CCMSLIB00000086058
92.013094 	 4.17
105.020919 	 6.83
106.004934 	 8.38
120.044394 	 3.43
131.036569 	 10.44
133.015833 	 5.78
149.082176 	 12.95
159.031483 	 2.11
174.054958 	 1.66
177.077091 	 6.26
185.082176 	 2.25
188.069266 	 3.58
190.121301 	 2.1
190.133877 	 1.98
201.113476 	 14.77
203.092741 	 8.94
205.097158 	 1.73
205.144777 	 24.16
215.129126 	 9.97
215.141703 	 1.55
216.149528 	 3.13
218.152602 	 4.37
229.108391 	 3.04
229.144777 	 15.28
231.124041 	 7.04
241.144777 	 11.14
242.165178 	 2.24
243.124041 	 2.47
244.168252 	 2.26
245.176077 	 2.6
246.160092 	 2.86
249.134606 	 16.33
254.152602 	 2.03
257.139691 	 5.48
258.147516 	 3.24
259.155341 	 100
259.191727 	 16.69
269.176077 	 29
272.163166 	 2.05
273.170991 	 2.98
277.165906 	 55.39
287.186641 	 69.29
305.197206 	 16.33
END IONS

BEGIN IONS
PEPMASS=292.1907
CHARGE=1
MSLEVEL=2
RT=0
SOURCE_INSTRUMENT=GnpsDecoyReroot
FILENAME=CCMSLIB00000086059.txt
IONMODE=Positive
ORGANISM=Natural
NAME=MLS002154036-01!(+) -Levobunolol hydrochloride47141-41-3
PI=GNPS
DATACOLLECTOR=GNPS
SMILES=CC(C)(C)NC[C@H](COc1cccc2c1CCCC2=O)O
INCHI=InChI=1S/C17H25NO3/c1-17(2,3)18-10-12(19)11-21-16-9-5-6-13-14(16)7-4-8-15(13)20/h5-6,9,12,18-19H,4,7-8,10-11H2,1-3H3/t12-/m1/s1
FORMULA=C17H25NO3
PUBMED=N/A
SUBMITUSER=BIOADREM
LIBRARYQUALITY=0
SPECTRUMID=CCMSLIB00000086059
SCANS=3982
ID=CCMSLIB00000086059
66.10392 	 9.43
139.05423 	 91.76
153.06988 	 0.72
210.183902 	 63.1
215.129126 	 7.31
221.176077 	 20.84
230.152602 	 8.96
231.160427 	 7.19
232.168252 	 13.77
233.139691 	 12.83
236.199552 	 15.81
238.178816 	 3.81
241.144777 	 8.91
244.168252 	 16.41
246.183902 	 34.57
247.191727 	 2.66
248.163166 	 40.48
256.168252 	 67.9
259.155341 	 7.84
264.194466 	 15.17
274.178816 	 100
292.189381 	 0.72
END IONS

BEGIN IONS
PEPMASS=399.1512
CHARGE=1
MSLEVEL=2
RT=0
SOURCE_INSTRUMENT=GnpsDecoyReroot
FILENAME=CCMSLIB00000086060.txt
IONMODE=Positive
ORGANISM=Natural
NAME=MLS002154097-01!Fursultiamine Hydrochloride2105-43-3
PI=GNPS
DATACOLLECTOR=GNPS
SMILES=C/C(=C(/CCO)\SSCC1CCCO1)/N(Cc1cnc(C)[nH]c1=N)C=O
INCHI=InChI=1S/C17H26N4O3S2/c1-12(16(5-6-22)26-25-10-15-4-3-7-24-15)21(11-23)9-14-8-19-13(2)20-17(14)18/h8,11,15,22H,3-7,9-10H2,1-2H3,(H2,18,19,20)/b16-12+
FORMULA=C17H26N4O3S2
PUBMED=N/A
SUBMITUSER=BIOADREM
LIBRARYQUALITY=0
SPECTRUMID=CCMSLIB00000086060
SCANS=3983
ID=CCMSLIB00000086060
132.058998 	 9.94
178.121301 	 8.83
221.143062 	 1.36
243.049459 	 2.24
245.065109 	 13.31
264.194466 	 6.5
286.091658 	 1.71
298.056615 	 86.27
298.182187 	 4.08
303.106974 	 9.36
312.096075 	 11.21
312.107308 	 1.73
313.169277 	 2.07
314.075339 	 100
323.075674 	 7.96
326.177102 	 2.34
329.122624 	 2.18
330.117873 	 6.17
331.101889 	 45.69
340.090989 	 2.22
341.086238 	 1.63
345.141348 	 4.81
347.120613 	 9.78
354.130449 	 5.22
354.172017 	 4.39
357.117539 	 1.83
358.112788 	 10.93
367.101889 	 4.73
371.156998 	 14.38
372.141014 	 10.49
382.125364 	 1.62
384.128438 	 4.79
399.151913 	 8.83
END IONS

BEGIN IONS
PEPMASS=295.1077
CHARGE=1
MSLEVEL=2
RT=0
SOURCE_INSTRUMENT=GnpsDecoyReroot
FILENAME=CCMSLIB00000086061.txt
IONMODE=Positive
ORGANISM=Natural
NAME=MLS002153172-01!Tyrphostin AG 490133550-30-8
PI=GNPS
DATACOLLECTOR=GNPS
SMILES=c1ccc(cc1)CN=C(/C(=C/c1ccc(c(c1)O)O)/C#N)O
INCHI=InChI=1S/C17H14N2O3/c18-10-14(8-13-6-7-15(20)16(21)9-13)17(22)19-11-12-4-2-1-3-5-12/h1-9,20-21H,11H2,(H,19,22)/b14-8+
FORMULA=C17H14N2O3
PUBMED=N/A
SUBMITUSER=BIOADREM
LIBRARYQUALITY=0
SPECTRUMID=CCMSLIB00000086061
SCANS=3984
ID=CCMSLIB00000086061
91.05423 	 7.5
100.08827 	 15.17
125.013428 	 14.67
148.051884 	 25.33
172.030755 	 28.17
176.046799 	 6.33
188.036903 	 0
190.04132 	 5.5
207.091678 	 7.67
209.083519 	 6.83
225.078434 	 8.67
231.080445 	 100
237.078434 	 6.33
252.089333 	 26
268.096823 	 6.17
295.107722 	 0
END IONS

BEGIN IONS
PEPMASS=246.1601
CHARGE=1
MSLEVEL=2
RT=0
SOURCE_INSTRUMENT=GnpsDecoyReroot
FILENAME=CCMSLIB00000086062.txt
IONMODE=Positive
ORGANISM=Natural
NAME=MLS002153974-01!Isopyrin hydrochloride18342-39-7
PI=GNPS
DATACOLLECTOR=GNPS
SMILES=CC(C)Nc1c(C)n(C)n(c2ccccc2)c1=O
INCHI=InChI=1S/C14H19N3O/c1-10(2)15-13-11(3)16(4)17(14(13)18)12-8-6-5-7-9-12/h5-10,15H,1-4H3
FORMULA=C14H19N3O
PUBMED=N/A
SUBMITUSER=BIOADREM
LIBRARYQUALITY=0
SPECTRUMID=CCMSLIB00000086062
SCANS=3985
ID=CCMSLIB00000086062
64.018179 	 41.57
81.044728 	 61.75
148.112079 	 60.54
159.104254 	 53.01
172.112079 	 43.37
174.127729 	 39.76
176.106994 	 94.28
188.130803 	 18.07
189.138629 	 55.12
190.122644 	 57.23
202.097492 	 0
202.122644 	 26.81
246.160092 	 0
END IONS

BEGIN IONS
PEPMASS=307.1811
CHARGE=1
MSLEVEL=2
RT=0
SOURCE_INSTRUMENT=GnpsDecoyReroot
FILENAME=CCMSLIB00000086063.txt
IONMODE=Positive
ORGANISM=Natural
NAME=MLS002153950-01!Fluorocurarine chloride22273-09-2
PI=GNPS
DATACOLLECTOR=GNPS
SMILES=C/C=C\1/C[N+]2(C)CCC34c5ccccc5N=C4C(=C[O-])[C@H]1C[C@H]23
INCHI=InChI=1S/C20H22N2O/c1-3-13-11-22(2)9-8-20-16-6-4-5-7-17(16)21-19(20)15(12-23)14(13)10-18(20)22/h3-7,12,14,18H,8-11H2,1-2H3/b13-3-/t14-,18-,20?,22?/m0/s1
FORMULA=C20H22N2O
PUBMED=N/A
SUBMITUSER=BIOADREM
LIBRARYQUALITY=0
SPECTRUMID=CCMSLIB00000086063
SCANS=3986
ID=CCMSLIB00000086063
64.018179 	 49.61
90.033829 	 6.99
92.013094 	 46.39
112.018179 	 8.36
113.013428 	 29.99
118.028744 	 34.86
126.033829 	 8.64
140.013094 	 15.74
140.036903 	 100
141.008343 	 14.41
143.060378 	 47.09
144.044394 	 14.67
150.033829 	 27.97
155.060378 	 10.76
156.031818 	 20.74
160.018179 	 10.84
166.052553 	 16.34
171.055293 	 40.47
174.033829 	 9.95
175.041654 	 8.15
176.049479 	 18.62
181.076028 	 22.58
186.033829 	 6.13
190.065129 	 72.87
199.086593 	 6.78
200.049479 	 7.07
202.065129 	 12.23
216.080779 	 7.81
218.083853 	 18.07
219.055293 	 9.35
229.076028 	 22.71
234.078768 	 30.3
249.102243 	 6.86
259.122978 	 97.04
277.133543 	 12.05
279.185579 	 97.49
281.164843 	 11.24
307.180493 	 97.04
END IONS

BEGIN IONS
PEPMASS=300.0893
CHARGE=1
MSLEVEL=2
RT=0
SOURCE_INSTRUMENT=GnpsDecoyReroot
FILENAME=CCMSLIB00000086064.txt
IONMODE=Positive
ORGANISM=Natural
NAME=MLS001244126-01!4-(2-(6-chloroquinazolin-4-ylamino)ethyl)phenol
PI=GNPS
DATACOLLECTOR=GNPS
SMILES=c1cc(ccc1CCN=c1c2cc(ccc2nc[nH]1)Cl)O
INCHI=InChI=1S/C16H14ClN3O/c17-12-3-6-15-14(9-12)16(20-10-19-15)18-8-7-11-1-4-13(21)5-2-11/h1-6,9-10,21H,7-8H2,(H,18,19,20)
FORMULA=C16H14ClN3O
PUBMED=N/A
SUBMITUSER=BIOADREM
LIBRARYQUALITY=0
SPECTRUMID=CCMSLIB00000086064
SCANS=3987
ID=CCMSLIB00000086064
99.080445 	 6.35
119.049145 	 4.01
210.078768 	 21.34
211.110402 	 3.71
223.110402 	 47.09
236.118227 	 0.8
239.105317 	 100
245.084006 	 0.65
272.094905 	 6.49
282.079255 	 28.96
283.08708 	 1.03
300.08982 	 4.01
END IONS

BEGIN IONS
PEPMASS=321.1849
CHARGE=1
MSLEVEL=2
RT=0
SOURCE_INSTRUMENT=GnpsDecoyReroot
FILENAME=CCMSLIB00000086066.txt
IONMODE=Positive
ORGANISM=Natural
NAME=MLS002153151-01!(R,R)-cis-Diethyltetrahydro-2,8-chrysenediol138090-06-9
PI=GNPS
DATACOLLECTOR=GNPS
SMILES=CC[C@@H]1Cc2cc(ccc2C2=C1c1ccc(cc1C[C@H]2CC)O)O
INCHI=InChI=1S/C22H24O2/c1-3-13-9-15-11-17(23)6-8-20(15)22-14(4-2)10-16-12-18(24)5-7-19(16)21(13)22/h5-8,11-14,23-24H,3-4,9-10H2,1-2H3/t13-,14-/m1/s1
FORMULA=C22H24O2
PUBMED=N/A
SUBMITUSER=BIOADREM
LIBRARYQUALITY=0
SPECTRUMID=CCMSLIB00000086066
SCANS=3989
ID=CCMSLIB00000086066
88.030755 	 28.78
91.05423 	 35.93
92.02567 	 26.47
103.017845 	 4.34
117.06988 	 4.83
131.08553 	 7.64
133.064795 	 5.37
145.064795 	 16.95
150.01002 	 14.98
157.10118 	 4.24
159.080445 	 23.46
160.08827 	 28.14
162.01002 	 5.17
170.07262 	 5.67
175.111745 	 100
180.020584 	 40.51
206.036234 	 14.74
217.028409 	 10.69
217.10118 	 5.82
219.11683 	 7.93
222.10392 	 16.02
232.08827 	 6.6
245.096095 	 18.83
247.07536 	 0
247.111745 	 11.43
250.098835 	 16.51
263.10666 	 44.75
275.10666 	 9.27
276.114485 	 7.1
291.13796 	 8.82
293.189995 	 16.66
321.18491 	 0
END IONS

BEGIN IONS
PEPMASS=391.2843
CHARGE=1
MSLEVEL=2
RT=0
SOURCE_INSTRUMENT=GnpsDecoyReroot
FILENAME=CCMSLIB00000086068.txt
IONMODE=Positive
ORGANISM=Natural
NAME=MLS001333174-01!BIS-(2-ETHYLHEXYL) PHTHALATE117-81-7
PI=GNPS
DATACOLLECTOR=GNPS
SMILES=CCCCC(CC)COC(=O)c1ccccc1C(=O)OCC(CC)CCCC
INCHI=InChI=1S/C24H38O4/c1-5-9-13-19(7-3)17-27-23(25)21-15-11-12-16-22(21)24(26)28-18-20(8-4)14-10-6-2/h11-12,15-16,19-20H,5-10,13-14,17-18H2,1-4H3
FORMULA=C24H38O4
PUBMED=N/A
SUBMITUSER=BIOADREM
LIBRARYQUALITY=0
SPECTRUMID=CCMSLIB00000086068
SCANS=3990
ID=CCMSLIB00000086068
172.073014 	 3.83
174.088664 	 12.77
280.2033 	 3.91
322.265506 	 4.26
338.224035 	 14.21
358.286635 	 3.74
366.21895 	 100
391.28429 	 12.77
END IONS

BEGIN IONS
PEPMASS=318.2057
CHARGE=1
MSLEVEL=2
RT=0
SOURCE_INSTRUMENT=GnpsDecoyReroot
FILENAME=CCMSLIB00000086069.txt
IONMODE=Positive
ORGANISM=Natural
NAME=MLS000860067-01!PRE-084
PI=GNPS
DATACOLLECTOR=GNPS
SMILES=c1ccc(cc1)C1(CCCCC1)C(=O)OCCN1CCOCC1
INCHI=InChI=1S/C19H27NO3/c21-18(23-16-13-20-11-14-22-15-12-20)19(9-5-2-6-10-19)17-7-3-1-4-8-17/h1,3-4,7-8H,2,5-6,9-16H2
FORMULA=C19H27NO3
PUBMED=N/A
SUBMITUSER=BIOADREM
LIBRARYQUALITY=0
SPECTRUMID=CCMSLIB00000086069
SCANS=3991
ID=CCMSLIB00000086069
104.106994 	 2.52
134.096429 	 53.27
148.075694 	 19.15
152.106994 	 0.37
160.112079 	 21.8
169.10118 	 0.43
187.111745 	 3.44
192.101909 	 47.1
206.117559 	 3.73
246.148859 	 2.9
256.169594 	 59.45
262.180159 	 1.2
272.164509 	 1.05
274.180159 	 20.24
290.211459 	 100
300.195809 	 1.1
318.206374 	 3.44
END IONS

BEGIN IONS
PEPMASS=301.1313
CHARGE=1
MSLEVEL=2
RT=0
SOURCE_INSTRUMENT=GnpsDecoyReroot
FILENAME=CCMSLIB00000086071.txt
IONMODE=Positive
ORGANISM=Natural
NAME=MLS002153305-01!SDZ-205,557 hydrochloride137196-67-9
PI=GNPS
DATACOLLECTOR=GNPS
SMILES=CCN(CC)CCOC(=O)c1cc(c(cc1OC)N)Cl
INCHI=InChI=1S/C14H21ClN2O3/c1-4-17(5-2)6-7-20-14(18)10-8-11(15)12(16)9-13(10)19-3/h8-9H,4-7,16H2,1-3H3
FORMULA=C14H21ClN2O3
PUBMED=N/A
SUBMITUSER=BIOADREM
LIBRARYQUALITY=0
SPECTRUMID=CCMSLIB00000086071
SCANS=3993
ID=CCMSLIB00000086071
98.036722 	 0.36
108.068203 	 1.04
111.091678 	 1.07
114.055446 	 1.86
117.033982 	 0.9
130.041807 	 0.32
134.024145 	 0.28
139.086593 	 0.37
140.997596 	 0
144.044881 	 4.84
166.146454 	 0.28
174.091831 	 0.77
194.141368 	 0.82
199.063271 	 0.3
202.123131 	 3.17
214.086746 	 10.6
228.102396 	 3.03
230.118046 	 2.21
245.141521 	 0.26
258.11296 	 100
273.136436 	 11.57
301.13135 	 0
END IONS

BEGIN IONS
PEPMASS=214.1339
CHARGE=1
MSLEVEL=2
RT=0
SOURCE_INSTRUMENT=GnpsDecoyReroot
FILENAME=CCMSLIB00000086072.txt
IONMODE=Positive
ORGANISM=Natural
NAME=MLS002153476-01!Quipazine maleate salt5786-68-5
PI=GNPS
DATACOLLECTOR=GNPS
SMILES=c1ccc2c(c1)ccc(n2)N1CCNCC1
INCHI=InChI=1S/C13H15N3/c1-2-4-12-11(3-1)5-6-13(15-12)16-9-7-14-8-10-16/h1-6,14H,7-10H2
FORMULA=C13H15N3
PUBMED=N/A
SUBMITUSER=BIOADREM
LIBRARYQUALITY=0
SPECTRUMID=CCMSLIB00000086072
SCANS=3994
ID=CCMSLIB00000086072
89.03858 	 2.02245106225067
143.060378 	 3.42332312830504
144.080779 	 3.97996103534651
154.065129 	 0
170.096429 	 8.31245941181928
171.091678 	 100
187.122978 	 15.9383987382874
188.118227 	 99.8886724185917
197.107328 	 81.4082939048149
214.133877 	 0
END IONS

BEGIN IONS
PEPMASS=219.1128
CHARGE=1
MSLEVEL=2
RT=0
SOURCE_INSTRUMENT=GnpsDecoyReroot
FILENAME=CCMSLIB00000086074.txt
IONMODE=Positive
ORGANISM=Natural
NAME=MLS002154157-01!Mephenytoin50-12-4
PI=GNPS
DATACOLLECTOR=GNPS
SMILES=CCC1(c2ccccc2)C(=O)N(C)C(=N1)O
INCHI=InChI=1S/C12H14N2O2/c1-3-12(9-7-5-4-6-8-9)10(15)14(2)11(16)13-12/h4-8H,3H2,1-2H3,(H,13,16)
FORMULA=C12H14N2O2
PUBMED=N/A
SUBMITUSER=BIOADREM
LIBRARYQUALITY=0
SPECTRUMID=CCMSLIB00000086074
SCANS=3995
ID=CCMSLIB00000086074
117.06988 	 3.33
127.05423 	 52.67
172.039308 	 4.47
174.091344 	 3.07
202.086259 	 100
219.112808 	 0
END IONS

BEGIN IONS
PEPMASS=391.2944
CHARGE=1
MSLEVEL=2
RT=0
SOURCE_INSTRUMENT=GnpsDecoyReroot
FILENAME=CCMSLIB00000086075.txt
IONMODE=Positive
ORGANISM=Natural
NAME=MLS000859987-01!(+/-)-threo-1-Phenyl-2-decanoylamino-3-morpholino-1-propanol hydrochloride
PI=GNPS
DATACOLLECTOR=GNPS
SMILES=CCCCCCCCCC(=N[C@H](CN1CCOCC1)[C@@H](c1ccccc1)O)O
INCHI=InChI=1S/C23H38N2O3/c1-2-3-4-5-6-7-11-14-22(26)24-21(19-25-15-17-28-18-16-25)23(27)20-12-9-8-10-13-20/h8-10,12-13,21,23,27H,2-7,11,14-19H2,1H3,(H,24,26)/t21-,23-/m1/s1
FORMULA=C23H38N2O3
PUBMED=N/A
SUBMITUSER=BIOADREM
LIBRARYQUALITY=0
SPECTRUMID=CCMSLIB00000086075
SCANS=3996
ID=CCMSLIB00000086075
80.058032 	 7.74
100.075694 	 1.85
117.102243 	 1.07
118.086259 	 10.19
125.092072 	 0.48
127.107722 	 100
130.086259 	 9.22
132.101909 	 54.37
142.086259 	 19.8
144.101909 	 2.7
147.112808 	 0.38
159.112808 	 13.28
160.096823 	 78.68
177.123372 	 0.74
190.15903 	 1.96
208.169594 	 5.32
229.154672 	 2.24
267.243094 	 7.62
285.253658 	 0.45
295.238008 	 12.76
313.248573 	 26.65
337.284958 	 0.28
363.300608 	 0.46
391.295523 	 5.32
END IONS

BEGIN IONS
PEPMASS=304.1543
CHARGE=1
MSLEVEL=2
RT=0
SOURCE_INSTRUMENT=GnpsDecoyReroot
FILENAME=CCMSLIB00000086077.txt
IONMODE=Positive
ORGANISM=Natural
NAME=MLS001074339-01!9-methyl-3-oxa-9-azatricyclo[3.3.1.0~2,4~]non-7-yl 3-hydroxy-2-phenylpropanoate hydrochloride55-16-3
PI=GNPS
DATACOLLECTOR=GNPS
SMILES=CN1C2CC(CC1C1C2O1)OC(=O)C(CO)c1ccccc1
INCHI=InChI=1S/C17H21NO4/c1-18-13-7-11(8-14(18)16-15(13)22-16)21-17(20)12(9-19)10-5-3-2-4-6-10/h2-6,11-16,19H,7-9H2,1H3
FORMULA=C17H21NO4
PUBMED=N/A
SUBMITUSER=BIOADREM
LIBRARYQUALITY=0
SPECTRUMID=CCMSLIB00000086077
SCANS=3998
ID=CCMSLIB00000086077
97.052219 	 7.63
151.062783 	 1.64
183.067869 	 2.73
187.062783 	 7.46
198.091344 	 2.96
216.078099 	 6.97
221.068263 	 4.94
228.078099 	 100
233.104648 	 5.4
235.083913 	 11.8
235.120298 	 15.15
245.104648 	 35.39
246.088664 	 34.21
263.115213 	 86.11
278.138688 	 3.53
304.154338 	 7.63
END IONS

BEGIN IONS
PEPMASS=255.1016
CHARGE=1
MSLEVEL=2
RT=0
SOURCE_INSTRUMENT=GnpsDecoyReroot
FILENAME=CCMSLIB00000086078.txt
IONMODE=Positive
ORGANISM=Natural
NAME=MLS001333190-01!(S)-(+)-Ketoprofen22071-15-4
PI=GNPS
DATACOLLECTOR=GNPS
SMILES=C[C@@H](c1cccc(c1)C(=O)c1ccccc1)C(=O)O
INCHI=InChI=1S/C16H14O3/c1-11(16(18)19)13-8-5-9-14(10-13)15(17)12-6-3-2-4-7-12/h2-11H,1H3,(H,18,19)/t11-/m0/s1
FORMULA=C16H14O3
PUBMED=N/A
SUBMITUSER=BIOADREM
LIBRARYQUALITY=0
SPECTRUMID=CCMSLIB00000086078
SCANS=3999
ID=CCMSLIB00000086078
73.00728 	 4.04
90.01002 	 33.43
105.033495 	 0
131.08553 	 3.23
141.06988 	 29.77
183.080445 	 30.92
199.111745 	 6.76
201.09101 	 9.32
203.070274 	 20.08
229.085924 	 15.06
255.101574 	 0
END IONS

BEGIN IONS
PEPMASS=217.1339
CHARGE=1
MSLEVEL=2
RT=0
SOURCE_INSTRUMENT=GnpsDecoyReroot
FILENAME=CCMSLIB00000086081.txt
IONMODE=Positive
ORGANISM=Natural
NAME=MLS002153473-01!Efaroxan hydrochloride89197-00-2
PI=GNPS
DATACOLLECTOR=GNPS
SMILES=CCC1(Cc2ccccc2O1)C1=NCCN1
INCHI=InChI=1S/C13H16N2O/c1-2-13(12-14-7-8-15-12)9-10-5-3-4-6-11(10)16-13/h3-6H,2,7-9H2,1H3,(H,14,15)
FORMULA=C13H16N2O
PUBMED=N/A
SUBMITUSER=BIOADREM
LIBRARYQUALITY=0
SPECTRUMID=CCMSLIB00000086081
SCANS=4002
ID=CCMSLIB00000086081
61.00728 	 100
65.013428 	 2.46
78.021253 	 2.57
89.03858 	 17.91
93.044728 	 7.38
93.06988 	 1.75
102.01002 	 4.62
117.033495 	 69.9
129.020919 	 2.54
135.11683 	 2.08
137.096095 	 7.68
144.044394 	 4.02
162.127729 	 4.35
164.106994 	 2.38
171.055293 	 8.94
187.086593 	 35.1
189.138629 	 2.19
217.133543 	 35.1
END IONS

BEGIN IONS
PEPMASS=433.0529
CHARGE=1
MSLEVEL=2
RT=0
SOURCE_INSTRUMENT=GnpsDecoyReroot
FILENAME=CCMSLIB00000086082.txt
IONMODE=Positive
ORGANISM=Natural
NAME=MLS000860080-01!NBI 27914
PI=GNPS
DATACOLLECTOR=GNPS
SMILES=CCCN(CC1CC1)c1c(c(nc(C)n1)Nc1c(cc(cc1Cl)Cl)Cl)Cl
INCHI=InChI=1S/C18H20Cl4N4/c1-3-6-26(9-11-4-5-11)18-15(22)17(23-10(2)24-18)25-16-13(20)7-12(19)8-14(16)21/h7-8,11H,3-6,9H2,1-2H3,(H,23,24,25)
FORMULA=C18H20Cl4N4
PUBMED=N/A
SUBMITUSER=BIOADREM
LIBRARYQUALITY=0
SPECTRUMID=CCMSLIB00000086082
SCANS=4003
ID=CCMSLIB00000086082
117.019576 	 4.38
152.996254 	 3.7
185.997931 	 3.94
203.02448 	 2.99
220.966783 	 48.3
224.972931 	 2.79
237.993333 	 3.2
249.980756 	 5.95
260.094905 	 2.73
265.004232 	 14.85
267.019882 	 35.44
291.019882 	 21.24
293.060684 	 3.66
310.087233 	 4.21
321.066832 	 72.21
337.098132 	 3.78
363.113782 	 11.21
433.051487 	 35.44
END IONS

BEGIN IONS
PEPMASS=310.1638
CHARGE=1
MSLEVEL=2
RT=0
SOURCE_INSTRUMENT=GnpsDecoyReroot
FILENAME=CCMSLIB00000086085.txt
IONMODE=Positive
ORGANISM=Natural
NAME=MLS002153842-01!Metixene hydrochloride1553-34-0
PI=GNPS
DATACOLLECTOR=GNPS
SMILES=CN1CCCC(CC2c3ccccc3Sc3ccccc23)C1
INCHI=InChI=1S/C20H23NS/c1-21-12-6-7-15(14-21)13-18-16-8-2-4-10-19(16)22-20-11-5-3-9-17(18)20/h2-5,8-11,15,18H,6-7,12-14H2,1H3
FORMULA=C20H23NS
PUBMED=N/A
SUBMITUSER=BIOADREM
LIBRARYQUALITY=0
SPECTRUMID=CCMSLIB00000086085
SCANS=4005
ID=CCMSLIB00000086085
51.010354 	 0.36
58.982425 	 0.57
84.998075 	 0.64
90.033829 	 0.69
95.99025 	 0.26
96.080779 	 0.27
99.104254 	 24.66
116.049479 	 4.6
132.080779 	 1.8
142.065129 	 0.31
143.072954 	 1.68
154.065129 	 0.55
154.077705 	 1.11
158.096429 	 100
160.112079 	 8.3
165.06988 	 38.81
167.08553 	 0.39
168.080779 	 2.34
168.093355 	 6.82
173.119904 	 3.99
183.104254 	 4.38
184.112079 	 0.29
185.119904 	 6.41
185.132481 	 0.34
186.127729 	 0.33
199.135555 	 0.78
201.057304 	 7.98
201.151205 	 0.43
205.088604 	 6.94
220.112079 	 0.34
220.124655 	 2.09
221.132481 	 0.49
227.072954 	 0.27
236.14338 	 4.35
236.155956 	 1.49
246.140306 	 1.23
250.15903 	 0.52
261.151205 	 0.74
262.15903 	 0.39
268.128027 	 17
276.17468 	 0.68
295.138926 	 0.33
310.162401 	 38.81
END IONS

BEGIN IONS
PEPMASS=323.1765
CHARGE=1
MSLEVEL=2
RT=0
SOURCE_INSTRUMENT=GnpsDecoyReroot
FILENAME=CCMSLIB00000086087.txt
IONMODE=Positive
ORGANISM=Natural
NAME=MLS002153940-01!Gelsemine509-15-9
PI=GNPS
DATACOLLECTOR=GNPS
SMILES=C=C[C@]12CN(C)[C@@H]3[C@H]4COC(CC14)[C@@]1(c4ccccc4N=C1O)[C@@H]23
INCHI=InChI=1S/C20H22N2O2/c1-3-19-10-22(2)16-11-9-24-15(8-13(11)19)20(17(16)19)12-6-4-5-7-14(12)21-18(20)23/h3-7,11,13,15-17H,1,8-10H2,2H3,(H,21,23)/t11-,13?,15?,16+,17+,19-,20-/m0/s1
FORMULA=C20H22N2O2
PUBMED=N/A
SUBMITUSER=BIOADREM
LIBRARYQUALITY=0
SPECTRUMID=CCMSLIB00000086087
SCANS=4007
ID=CCMSLIB00000086087
95.072954 	 4.35
141.044728 	 2.71
159.055293 	 24.57
181.076028 	 5.94
191.060378 	 8.65
193.076028 	 6.27
195.055293 	 2.73
199.122978 	 9.75
201.102243 	 16.82
203.060378 	 3.13
205.076028 	 2.55
207.091678 	 4.43
208.099503 	 4.76
209.070943 	 27.8
216.080779 	 21.78
217.076028 	 10.64
218.096429 	 137.38
221.070943 	 16.93
227.117893 	 11.47
233.107328 	 4.99
235.122978 	 4.83
236.130803 	 2.74
241.088604 	 4.67
246.115153 	 6.95
247.086593 	 4.72
251.117893 	 17.48
253.133543 	 4.77
261.138629 	 3.92
262.146454 	 3.16
264.125718 	 55.08
272.130803 	 7.49
273.114819 	 14.48
277.133543 	 2.62
279.149193 	 26.21
289.133543 	 4.68
290.141368 	 3.66
305.164843 	 100
323.175408 	 137.38
END IONS

BEGIN IONS
PEPMASS=571.8075
CHARGE=1
MSLEVEL=2
RT=0
SOURCE_INSTRUMENT=GnpsDecoyReroot
FILENAME=CCMSLIB00000086088.txt
IONMODE=Positive
ORGANISM=Natural
NAME=MLS002154127-01!Iopanoic acid96-83-3
PI=GNPS
DATACOLLECTOR=GNPS
SMILES=CCC(Cc1c(cc(c(c1I)N)I)I)C(=O)O
INCHI=InChI=1S/C11H12I3NO2/c1-2-5(11(16)17)3-6-7(12)4-8(13)10(15)9(6)14/h4-5H,2-3,15H2,1H3,(H,16,17)
FORMULA=C11H12I3NO2
PUBMED=N/A
SUBMITUSER=BIOADREM
LIBRARYQUALITY=0
SPECTRUMID=CCMSLIB00000086088
SCANS=4008
ID=CCMSLIB00000086088
61.00728 	 5.18
62.015105 	 68.96
102.01002 	 7.18
116.997109 	 3.72
146.036234 	 0
176.919578 	 1.28
187.911753 	 2.17
188.919578 	 4.38
203.906668 	 1.67
204.914493 	 4.49
212.919578 	 1.54
215.906668 	 1.03
216.914493 	 2.57
225.927403 	 1.86
226.935228 	 5.76
227.943053 	 3.61
232.909407 	 1.58
243.937968 	 1.82
244.945793 	 9.19
254.930143 	 4.85
272.940707 	 4.31
303.824051 	 10.05
331.818966 	 100
353.839701 	 2.96
354.847526 	 1.31
371.850266 	 8.62
381.834616 	 3.98
399.84518 	 31.93
465.720699 	 2.27
467.736349 	 2.95
468.744174 	 11.19
482.759824 	 4.38
483.731264 	 7.1
508.739089 	 5.54
511.726178 	 10.35
524.734003 	 4.45
526.749653 	 9.98
529.760552 	 2.13
554.780954 	 10.88
571.807503 	 0
END IONS

BEGIN IONS
PEPMASS=297.2087
CHARGE=1
MSLEVEL=2
RT=0
SOURCE_INSTRUMENT=GnpsDecoyReroot
FILENAME=CCMSLIB00000086089.txt
IONMODE=Positive
ORGANISM=Natural
NAME=MLS002172483-01!N,N,N-Trimethyl-1-(4-trans-stilbenoxy)-2-propylammonium iodide
PI=GNPS
DATACOLLECTOR=GNPS
SMILES=CC(COc1ccc(/C=C/c2ccccc2)cc1)[N+](C)(C)C
INCHI=InChI=1S/C20H26NO/c1-17(21(2,3)4)16-22-20-14-12-19(13-15-20)11-10-18-8-6-5-7-9-18/h5-15,17H,16H2,1-4H3/q+1/b11-10+
FORMULA=C20H26NO
PUBMED=N/A
SUBMITUSER=BIOADREM
LIBRARYQUALITY=0
SPECTRUMID=CCMSLIB00000086089
SCANS=4009
ID=CCMSLIB00000086089
148.112079 	 3.18
150.127729 	 2.62
152.106994 	 1.41
160.112079 	 3.14
161.119904 	 0.98
162.091344 	 0.66
166.15903 	 2.34
173.119904 	 2.16
174.127729 	 1.15
176.106994 	 3.1
176.14338 	 1.62
178.122644 	 0.85
186.127729 	 5.89
189.114819 	 1.5
191.130469 	 0.72
192.17468 	 0.96
196.112079 	 2.18
202.15903 	 0.66
204.138294 	 4.67
210.127729 	 47.35
211.135555 	 28.72
212.14338 	 100
214.122644 	 1.06
220.169594 	 2.16
221.119904 	 2.9
222.10392 	 0
222.127729 	 8.08
226.15903 	 3.8
227.166855 	 52.46
236.14338 	 2.67
239.130469 	 1.61
240.138294 	 63.95
253.182505 	 42.95
254.153944 	 2.95
254.19033 	 17.97
256.169594 	 2.13
269.213805 	 1.26
271.193069 	 15.1
279.198155 	 2.11
282.185244 	 5.73
297.208719 	 0
END IONS

BEGIN IONS
PEPMASS=288.1343
CHARGE=1
MSLEVEL=2
RT=0
SOURCE_INSTRUMENT=GnpsDecoyReroot
FILENAME=CCMSLIB00000086091.txt
IONMODE=Positive
ORGANISM=Natural
NAME=MLS000862180-01!
PI=GNPS
DATACOLLECTOR=GNPS
SMILES=COc1ccc(cc1)c1ccc(=N)n(CCCC(=O)O)n1
INCHI=InChI=1S/C15H17N3O3/c1-21-12-6-4-11(5-7-12)13-8-9-14(16)18(17-13)10-2-3-15(19)20/h4-9,16H,2-3,10H2,1H3,(H,19,20)
FORMULA=C15H17N3O3
PUBMED=N/A
SUBMITUSER=BIOADREM
LIBRARYQUALITY=0
SPECTRUMID=CCMSLIB00000086091
SCANS=4010
ID=CCMSLIB00000086091
89.03858 	 4.55
125.132481 	 23.34
130.065129 	 0
173.083519 	 40.58
189.09101 	 3.07
198.054958 	 7.88
199.07536 	 41.66
200.070609 	 5.12
201.078434 	 41.3
215.117893 	 4.81
216.101909 	 100
226.086259 	 4.86
243.112808 	 5.12
261.123372 	 3.33
288.134271 	 0
END IONS

BEGIN IONS
PEPMASS=258.186
CHARGE=1
MSLEVEL=2
RT=0
SOURCE_INSTRUMENT=GnpsDecoyReroot
FILENAME=CCMSLIB00000086092.txt
IONMODE=Positive
ORGANISM=Natural
NAME=MLS000860058-01!(+/-)-N-Allylnormetazocine hydrochloride
PI=GNPS
DATACOLLECTOR=GNPS
SMILES=C=CCN1CCC2(C)C(C)C1Cc1ccc(cc21)O
INCHI=InChI=1S/C17H23NO/c1-4-8-18-9-7-17(3)12(2)16(18)10-13-5-6-14(19)11-15(13)17/h4-6,11-12,16,19H,1,7-10H2,2-3H3
FORMULA=C17H23NO
PUBMED=N/A
SUBMITUSER=BIOADREM
LIBRARYQUALITY=0
SPECTRUMID=CCMSLIB00000086092
SCANS=4011
ID=CCMSLIB00000086092
63.02293 	 6.58
65.002195 	 8.82
73.00728 	 21.74
89.03858 	 23.7
91.017845 	 45.74
99.02293 	 11.75
102.01002 	 30.75
117.033495 	 80.2
133.064795 	 49.36
133.10118 	 2.44
143.049145 	 2.16
145.10118 	 3.98
152.14338 	 5.93
159.11683 	 9.75
160.075694 	 12.84
161.132481 	 1.56
163.111745 	 2.62
169.10118 	 6.72
170.109005 	 3.12
171.11683 	 8.54
172.124655 	 8.18
173.096095 	 6.62
187.111745 	 41
187.148131 	 37.32
189.127395 	 8.65
195.11683 	 3.8
197.132481 	 25.7
199.111745 	 15.82
200.11957 	 99.52
204.138294 	 1.36
213.127395 	 3.14
214.13522 	 5.44
215.143045 	 100
216.138294 	 60.92
230.153944 	 2.82
241.158695 	 1.17
258.185244 	 60.92
END IONS

BEGIN IONS
PEPMASS=435.2177
CHARGE=1
MSLEVEL=2
RT=0
SOURCE_INSTRUMENT=GnpsDecoyReroot
FILENAME=CCMSLIB00000086094.txt
IONMODE=Positive
ORGANISM=Natural
NAME=MLS001332652-01!Flunisolide3385-03-3
PI=GNPS
DATACOLLECTOR=GNPS
SMILES=CC1(C)O[C@@H]2CC3C4C[C@@H](C5=CC(=O)C=CC5(C)C4C(CC3(C)[C@]2(C(=O)CO)O1)O)F
INCHI=InChI=1S/C24H31FO6/c1-21(2)30-19-9-14-13-8-16(25)15-7-12(27)5-6-22(15,3)20(13)17(28)10-23(14,4)24(19,31-21)18(29)11-26/h5-7,13-14,16-17,19-20,26,28H,8-11H2,1-4H3/t13?,14?,16-,17?,19+,20?,22?,23?,24+/m0/s1
FORMULA=C24H31FO6
PUBMED=N/A
SUBMITUSER=BIOADREM
LIBRARYQUALITY=0
SPECTRUMID=CCMSLIB00000086094
SCANS=4013
ID=CCMSLIB00000086094
86.015105 	 79.7
99.02293 	 10.96
108.000598 	 41.4
110.015105 	 30.96
116.005683 	 13.72
118.04132 	 27.77
121.00728 	 30.7
135.02293 	 16.35
136.030755 	 34.61
213.055767 	 27.9
226.099978 	 13.72
239.071417 	 20.76
248.104314 	 24.88
249.075753 	 12.4
251.091404 	 23.31
254.094892 	 13.5
260.120713 	 0
264.135614 	 16.05
266.114879 	 97.28
272.105457 	 14.06
288.115628 	 35.58
290.151264 	 14.14
292.130529 	 52.95
298.099978 	 31.93
314.131278 	 19.7
316.131672 	 17.15
318.146179 	 17.2
332.141842 	 20.04
334.121107 	 10.87
340.168057 	 12.14
342.147322 	 26.5
350.152407 	 10.66
352.166914 	 18.43
353.139497 	 11.21
355.154004 	 25.82
355.191532 	 17.11
368.162972 	 54.1
370.177479 	 33.25
379.155147 	 34.06
383.186447 	 100
394.178622 	 24.12
409.202097 	 27.94
420.194272 	 31.46
435.217747 	 0
END IONS

BEGIN IONS
PEPMASS=205.0801
CHARGE=1
MSLEVEL=2
RT=0
SOURCE_INSTRUMENT=GnpsDecoyReroot
FILENAME=CCMSLIB00000086096.txt
IONMODE=Positive
ORGANISM=Natural
NAME=MLS000028416-01!TETRAMISOLE HYDROCHLORIDE
PI=GNPS
DATACOLLECTOR=GNPS
SMILES=c1ccc(cc1)C1CN2CCSC2=N1
INCHI=InChI=1S/C11H12N2S/c1-2-4-9(5-3-1)10-8-13-6-7-14-11(13)12-10/h1-5,10H,6-8H2
FORMULA=C11H12N2S
PUBMED=N/A
SUBMITUSER=BIOADREM
LIBRARYQUALITY=0
SPECTRUMID=CCMSLIB00000086096
SCANS=4014
ID=CCMSLIB00000086096
90.033829 	 18.56
101.026004 	 2.16
102.033829 	 17.69
104.049479 	 19.12
114.033829 	 14.63
117.044728 	 19.02
118.065129 	 2.28
119.060378 	 2.4
126.033829 	 2.48
127.041654 	 25.33
128.049479 	 16.19
129.044728 	 29.77
130.052553 	 12.81
131.060378 	 7.35
133.010651 	 6.07
134.0059 	 8.3
143.060378 	 12.42
145.076028 	 10.97
150.0372 	 51.42
177.048099 	 100
178.0685 	 46.35
205.079399 	 51.42
END IONS

BEGIN IONS
PEPMASS=248.1506
CHARGE=1
MSLEVEL=2
RT=0
SOURCE_INSTRUMENT=GnpsDecoyReroot
FILENAME=CCMSLIB00000086098.txt
IONMODE=Positive
ORGANISM=Natural
NAME=MLS001074898-01!NU2058
PI=GNPS
DATACOLLECTOR=GNPS
SMILES=C1CCC(CC1)COc1c2c([nH]cn2)[nH]c(=N)n1
INCHI=InChI=1S/C12H17N5O/c13-12-16-10-9(14-7-15-10)11(17-12)18-6-8-4-2-1-3-5-8/h7-8H,1-6H2,(H3,13,14,15,16,17)
FORMULA=C12H17N5O
PUBMED=N/A
SUBMITUSER=BIOADREM
LIBRARYQUALITY=0
SPECTRUMID=CCMSLIB00000086098
SCANS=4016
ID=CCMSLIB00000086098
110.034892 	 0
161.107328 	 4.03
163.122978 	 0.84
188.118227 	 1.83
189.102243 	 100
206.128792 	 87.35
248.15059 	 0
END IONS

BEGIN IONS
PEPMASS=268.1332
CHARGE=1
MSLEVEL=2
RT=0
SOURCE_INSTRUMENT=GnpsDecoyReroot
FILENAME=CCMSLIB00000086099.txt
IONMODE=Positive
ORGANISM=Natural
NAME=MLS001183781-01!
PI=GNPS
DATACOLLECTOR=GNPS
SMILES=CN1CCc2cccc3c2C1Cc1ccc(c(c31)O)O
INCHI=InChI=1S/C17H17NO2/c1-18-8-7-10-3-2-4-12-15(10)13(18)9-11-5-6-14(19)17(20)16(11)12/h2-6,13,19-20H,7-9H2,1H3
FORMULA=C17H17NO2
PUBMED=N/A
SUBMITUSER=BIOADREM
LIBRARYQUALITY=0
SPECTRUMID=CCMSLIB00000086099
SCANS=4017
ID=CCMSLIB00000086099
182.096429 	 0.26
183.104254 	 0.73
196.112079 	 4.64
207.104254 	 0.71
208.112079 	 0.93
209.119904 	 1.79
220.112079 	 22.7
221.119904 	 42.75
222.127729 	 100
232.112079 	 4.68
236.106994 	 2.02
237.09101 	 0.17
238.122644 	 0.75
240.138294 	 0.26
250.122644 	 30.07
253.109734 	 0.28
268.133209 	 0.17
END IONS

BEGIN IONS
PEPMASS=440.2195
CHARGE=1
MSLEVEL=2
RT=0
SOURCE_INSTRUMENT=GnpsDecoyReroot
FILENAME=CCMSLIB00000086101.txt
IONMODE=Positive
ORGANISM=Natural
NAME=MLS002154128-01!Pivmecillinam hydrochloride32887-03-9
PI=GNPS
DATACOLLECTOR=GNPS
SMILES=CC(C)(C)C(=O)OCOC(=O)[C@H]1C(C)(C)S[C@@H]2[C@@H](C(=O)N12)N=CN1CCCCCC1
INCHI=InChI=1S/C21H33N3O5S/c1-20(2,3)19(27)29-13-28-18(26)15-21(4,5)30-17-14(16(25)24(15)17)22-12-23-10-8-6-7-9-11-23/h12,14-15,17H,6-11,13H2,1-5H3/t14-,15+,17-/m1/s1
FORMULA=C21H33N3O5S
PUBMED=N/A
SUBMITUSER=BIOADREM
LIBRARYQUALITY=0
SPECTRUMID=CCMSLIB00000086101
SCANS=4018
ID=CCMSLIB00000086101
182.128792 	 2.65
191.143045 	 0.42
192.138294 	 0.86
194.153944 	 1.87
196.169594 	 2.58
206.153944 	 3.2
207.149193 	 1.39
208.169594 	 1.62
218.153944 	 3.54
224.164509 	 0.59
233.164843 	 1.28
235.180493 	 31.13
245.164843 	 0.47
252.152899 	 7.14
263.175408 	 100
265.191058 	 2.04
267.170323 	 0.32
282.163463 	 3.13
293.185973 	 1.27
310.158378 	 2
310.212522 	 23.6
338.207436 	 7.16
348.210414 	 0.54
366.220978 	 0.56
394.215893 	 0.88
412.226458 	 1.69
440.221372 	 7.14
END IONS

BEGIN IONS
PEPMASS=421.2021
CHARGE=1
MSLEVEL=2
RT=0
SOURCE_INSTRUMENT=GnpsDecoyReroot
FILENAME=CCMSLIB00000086103.txt
IONMODE=Positive
ORGANISM=Natural
NAME=MLS002154168-01!Isoflupredone acetate338-98-7
PI=GNPS
DATACOLLECTOR=GNPS
SMILES=CC(=O)OCC(=O)[C@]1(CC[C@H]2[C@@H]3CCC4=CC(=O)C=C[C@]4(C)[C@]3([C@H](C[C@]12C)O)F)O
INCHI=InChI=1S/C23H29FO6/c1-13(25)30-12-19(28)22(29)9-7-16-17-5-4-14-10-15(26)6-8-20(14,2)23(17,24)18(27)11-21(16,22)3/h6,8,10,16-18,27,29H,4-5,7,9,11-12H2,1-3H3/t16-,17-,18-,20-,21-,22-,23-/m0/s1
FORMULA=C23H29FO6
PUBMED=N/A
SUBMITUSER=BIOADREM
LIBRARYQUALITY=0
SPECTRUMID=CCMSLIB00000086103
SCANS=4020
ID=CCMSLIB00000086103
149.060852 	 21.69
151.076502 	 24.11
165.092152 	 21.65
167.071417 	 50.6
177.092152 	 14.73
187.076502 	 12.64
187.111745 	 27.58
191.071417 	 14.6
193.087067 	 100
204.079242 	 13.56
205.087067 	 49.81
213.092152 	 12.02
217.087067 	 49.31
219.102717 	 40.22
224.084327 	 12.1
225.092152 	 17.48
231.102717 	 28.91
235.111745 	 0
240.115628 	 12.93
242.094892 	 13.6
243.102717 	 33.21
245.118367 	 16.4
254.094892 	 16.98
257.118367 	 23.03
267.102717 	 42.55
268.110542 	 44.76
269.118367 	 29.24
271.134017 	 22.7
275.107803 	 14.73
280.110542 	 12.6
283.134017 	 69.21
293.118367 	 22.99
294.126192 	 24.95
295.134017 	 28.49
297.149667 	 13.6
299.128932 	 27.16
308.141842 	 16.9
309.149667 	 32.96
323.165317 	 38.21
351.160232 	 12.22
354.147322 	 22.57
369.170797 	 34.63
395.186447 	 29.12
406.178622 	 11.89
421.202097 	 0
END IONS

BEGIN IONS
PEPMASS=329.1856
CHARGE=1
MSLEVEL=2
RT=0
SOURCE_INSTRUMENT=GnpsDecoyReroot
FILENAME=CCMSLIB00000086107.txt
IONMODE=Positive
ORGANISM=Natural
NAME=MLS001148626-01!32780-64-6
PI=GNPS
DATACOLLECTOR=GNPS
SMILES=CC(CCc1ccccc1)NCC(c1ccc(c(c1)C(=N)O)O)O
INCHI=InChI=1S/C19H24N2O3/c1-13(7-8-14-5-3-2-4-6-14)21-12-18(23)15-9-10-17(22)16(11-15)19(20)24/h2-6,9-11,13,18,21-23H,7-8,12H2,1H3,(H2,20,24)
FORMULA=C19H24N2O3
PUBMED=N/A
SUBMITUSER=BIOADREM
LIBRARYQUALITY=0
SPECTRUMID=CCMSLIB00000086107
SCANS=4022
ID=CCMSLIB00000086107
144.044394 	 0.15
145.028409 	 9.64
162.054958 	 0.69
177.06988 	 0.75
178.065129 	 13.08
179.049145 	 1.38
192.05697 	 2.5
195.080445 	 0.54
206.060044 	 1.56
223.07536 	 2.64
248.14338 	 8.06
249.09101 	 5.54
255.185579 	 9.84
256.169594 	 5.43
265.169929 	 2.36
266.117559 	 1.71
266.153944 	 0.65
283.180493 	 17.94
284.164509 	 4.17
294.148859 	 2.76
311.175408 	 100
329.185973 	 0.15
END IONS

BEGIN IONS
PEPMASS=363.2074
CHARGE=1
MSLEVEL=2
RT=0
SOURCE_INSTRUMENT=GnpsDecoyReroot
FILENAME=CCMSLIB00000086108.txt
IONMODE=Positive
ORGANISM=Natural
NAME=MLS001201802-01!
PI=GNPS
DATACOLLECTOR=GNPS
SMILES=c1ccc(cc1)CN1CCC(CC1)C1(CCC(=NC1=O)O)c1ccccc1
INCHI=InChI=1S/C23H26N2O2/c26-21-11-14-23(22(27)24-21,19-9-5-2-6-10-19)20-12-15-25(16-13-20)17-18-7-3-1-4-8-18/h1-10,20H,11-17H2,(H,24,26,27)
FORMULA=C23H26N2O2
PUBMED=N/A
SUBMITUSER=BIOADREM
LIBRARYQUALITY=0
SPECTRUMID=CCMSLIB00000086108
SCANS=4023
ID=CCMSLIB00000086108
134.096429 	 3.25
160.112079 	 193.63
180.080779 	 38.57
252.17468 	 4.88
271.144108 	 5.19
277.097158 	 3.73
294.148859 	 100
303.13796 	 0.89
305.128458 	 18.31
320.151933 	 1.18
320.164509 	 2.11
335.175408 	 2.89
337.191058 	 1.95
346.180159 	 1.28
348.183233 	 10.06
363.206708 	 193.63
END IONS

BEGIN IONS
PEPMASS=318.1268
CHARGE=1
MSLEVEL=2
RT=0
SOURCE_INSTRUMENT=GnpsDecoyReroot
FILENAME=CCMSLIB00000086111.txt
IONMODE=Positive
ORGANISM=Natural
NAME=MLS002153381-01!SKF-83959 hydrobromide80751-85-5
PI=GNPS
DATACOLLECTOR=GNPS
SMILES=Cc1cccc(c1)C1CN(C)CCc2c1cc(c(c2Cl)O)O
INCHI=InChI=1S/C18H20ClNO2/c1-11-4-3-5-12(8-11)15-10-20(2)7-6-13-14(15)9-16(21)18(22)17(13)19/h3-5,8-9,15,21-22H,6-7,10H2,1-2H3
FORMULA=C18H20ClNO2
PUBMED=N/A
SUBMITUSER=BIOADREM
LIBRARYQUALITY=0
SPECTRUMID=CCMSLIB00000086111
SCANS=4025
ID=CCMSLIB00000086111
100.030755 	 31.53
141.033982 	 6.09
159.044547 	 7.13
165.046558 	 4.96
167.049632 	 7.74
180.093355 	 20.85
182.049298 	 6.59
183.080932 	 14.04
185.060197 	 9.13
193.065282 	 31.24
196.052372 	 8.83
200.155956 	 64.72
206.109005 	 55.92
211.075847 	 5.45
213.127395 	 13.79
225.163781 	 19.65
227.166855 	 5.45
231.080932 	 9.29
235.135555 	 6.46
236.14338 	 11.81
237.151205 	 36.91
238.15903 	 20.06
241.12231 	 93.08
243.080932 	 12.41
244.101333 	 5.22
246.068022 	 6.14
247.088423 	 5.06
255.093508 	 5.22
255.161769 	 21.58
257.096582 	 19.61
260.120057 	 5.22
261.127882 	 4.96
262.135707 	 18.18
271.112232 	 5.74
272.120057 	 20.62
273.104073 	 21.63
282.148859 	 5.93
283.156684 	 6.62
290.130622 	 99.65
318.125537 	 55.92
END IONS

BEGIN IONS
PEPMASS=521.1492
CHARGE=1
MSLEVEL=2
RT=0
SOURCE_INSTRUMENT=GnpsDecoyReroot
FILENAME=CCMSLIB00000086112.txt
IONMODE=Positive
ORGANISM=Natural
NAME=MLS002153879-01!Mometasone furoate83919-23-7
PI=GNPS
DATACOLLECTOR=GNPS
SMILES=C[C@@H]1C[C@H]2[C@@H]3CCC4=CC(=O)C=C[C@]4(C)[C@]3([C@H](C[C@]2(C)[C@]1(C(=O)CCl)OC(=O)c1ccco1)O)Cl
INCHI=InChI=1S/C27H30Cl2O6/c1-15-11-19-18-7-6-16-12-17(30)8-9-24(16,2)26(18,29)21(31)13-25(19,3)27(15,22(32)14-28)35-23(33)20-5-4-10-34-20/h4-5,8-10,12,15,18-19,21,31H,6-7,11,13-14H2,1-3H3/t15-,18+,19+,21+,24+,25+,26+,27+/m1/s1
FORMULA=C27H30Cl2O6
PUBMED=N/A
SUBMITUSER=BIOADREM
LIBRARYQUALITY=0
SPECTRUMID=CCMSLIB00000086112
SCANS=4026
ID=CCMSLIB00000086112
145.064795 	 14.99
186.080598 	 16.48
222.10392 	 0
250.015805 	 10.19
251.995069 	 38.52
275.995069 	 8.37
278.010719 	 39.3
286.015805 	 7.57
289.002894 	 7.92
302.010719 	 27.6
304.026369 	 18.2
321.00798 	 9.58
322.036934 	 7.79
324.052584 	 7.57
326.031849 	 6.19
328.026369 	 10
336.031455 	 6.2
339.018544 	 10.85
345.029109 	 7.5
348.052584 	 8.05
352.047499 	 32.84
354.042019 	 19.72
356.057669 	 6.12
360.052584 	 8.96
364.026369 	 8.84
366.042019 	 18.16
367.049844 	 9.91
374.068234 	 6.97
376.047499 	 19.52
378.063149 	 9.42
380.057669 	 14.1
382.073319 	 21.73
388.107206 	 12.36
390.042019 	 8.9
392.057669 	 12.5
393.065494 	 15.93
402.063149 	 18.83
406.073319 	 6.72
408.08897 	 25.01
409.096795 	 39.64
419.081144 	 12.81
428.078799 	 5.99
434.10462 	 16.63
437.091709 	 9.88
452.115184 	 7.95
454.094449 	 11.89
462.099534 	 7.82
480.110099 	 100
495.133574 	 26.79
521.149224 	 0
END IONS

BEGIN IONS
PEPMASS=340.2263
CHARGE=1
MSLEVEL=2
RT=0
SOURCE_INSTRUMENT=GnpsDecoyReroot
FILENAME=CCMSLIB00000086113.txt
IONMODE=Positive
ORGANISM=Natural
NAME=MLS002153889-01!Lobelanidine hydrochloride6112-86-3
PI=GNPS
DATACOLLECTOR=GNPS
SMILES=CN1C(CCCC1CC(c1ccccc1)O)CC(c1ccccc1)O
INCHI=InChI=1S/C22H29NO2/c1-23-19(15-21(24)17-9-4-2-5-10-17)13-8-14-20(23)16-22(25)18-11-6-3-7-12-18/h2-7,9-12,19-22,24-25H,8,13-16H2,1H3
FORMULA=C22H29NO2
PUBMED=N/A
SUBMITUSER=BIOADREM
LIBRARYQUALITY=0
SPECTRUMID=CCMSLIB00000086113
SCANS=4027
ID=CCMSLIB00000086113
141.06988 	 16.39
146.096429 	 23.87
148.112079 	 85.18
155.08553 	 4.51
158.096429 	 5.13
160.112079 	 5.24
162.127729 	 5.54
164.106994 	 21.67
165.06988 	 7.16
167.08553 	 18.6
172.112079 	 1.35
176.14338 	 100
177.06988 	 1.61
178.077705 	 33.18
181.10118 	 1.91
191.08553 	 13.51
193.10118 	 42.18
195.11683 	 3.25
198.127729 	 0.99
204.093355 	 2.03
211.111745 	 3.71
219.11683 	 6.91
221.132481 	 2.09
224.14338 	 1.82
235.135555 	 2.07
237.127395 	 3.72
238.15903 	 3.42
240.17468 	 0.94
250.15903 	 32.05
268.169594 	 73.95
288.195809 	 3.99
296.200894 	 1.69
297.18491 	 1.62
314.211459 	 0.83
323.20056 	 13.47
340.227109 	 19.43
END IONS

BEGIN IONS
PEPMASS=378.2645
CHARGE=1
MSLEVEL=2
RT=0
SOURCE_INSTRUMENT=GnpsDecoyReroot
FILENAME=CCMSLIB00000086114.txt
IONMODE=Positive
ORGANISM=Natural
NAME=MLS002153956-01!Karakoline39089-30-0
PI=GNPS
DATACOLLECTOR=GNPS
SMILES=CCN1C[C@]2(C)CC[C@@H]([C@@]34[C@@H]5C[C@@H]6[C@H](C[C@]([C@@H](C[C@H]23)C14)([C@H]5C6O)O)OC)O
INCHI=InChI=1S/C22H35NO4/c1-4-23-10-20(2)6-5-16(24)22-12-7-11-14(27-3)9-21(26,17(12)18(11)25)13(19(22)23)8-15(20)22/h11-19,24-26H,4-10H2,1-3H3/t11-,12-,13+,14+,15-,16+,17-,18?,19?,20+,21+,22-/m1/s1
FORMULA=C22H35NO4
PUBMED=N/A
SUBMITUSER=BIOADREM
LIBRARYQUALITY=0
SPECTRUMID=CCMSLIB00000086114
SCANS=4028
ID=CCMSLIB00000086114
76.039308 	 2
86.023658 	 4.43
91.07536 	 1.43
102.054958 	 2.48
112.039308 	 2.02
128.070609 	 2.89
129.06988 	 1.43
147.080445 	 4.32
154.086259 	 1.47
157.10118 	 147.75
175.111745 	 100
180.101909 	 3.02
198.148859 	 2.3
200.164509 	 1.41
206.138688 	 1.66
207.13796 	 14.19
210.148859 	 2.83
225.148524 	 3.47
226.180159 	 4.26
230.175074 	 9.85
232.154338 	 3.19
236.164509 	 1.71
252.195809 	 2.94
258.169988 	 1.68
262.180159 	 1.88
265.143439 	 1.34
278.211459 	 1.74
282.206374 	 1.83
284.185638 	 1.61
308.222024 	 3.64
310.201288 	 1.34
326.232588 	 3.77
352.248239 	 4.62
378.263889 	 147.75
END IONS

BEGIN IONS
PEPMASS=614.8133
CHARGE=1
MSLEVEL=2
RT=0
SOURCE_INSTRUMENT=GnpsDecoyReroot
FILENAME=CCMSLIB00000086115.txt
IONMODE=Positive
ORGANISM=Natural
NAME=MLS002154025-01!Iocetamic acid16034-77-8
PI=GNPS
DATACOLLECTOR=GNPS
SMILES=CC(CN(C(=O)C)c1c(cc(c(c1I)N)I)I)C(=O)O
INCHI=InChI=1S/C12H13I3N2O3/c1-5(12(19)20)4-17(6(2)18)11-8(14)3-7(13)10(16)9(11)15/h3,5H,4,16H2,1-2H3,(H,19,20)
FORMULA=C12H13I3N2O3
PUBMED=N/A
SUBMITUSER=BIOADREM
LIBRARYQUALITY=0
SPECTRUMID=CCMSLIB00000086115
SCANS=4029
ID=CCMSLIB00000086115
114.021253 	 24.38
140.036903 	 1.23
154.052553 	 0.78
155.060378 	 1.79
156.068203 	 58.46
177.102243 	 0.8
178.073683 	 4.78
179.081508 	 2.55
205.097158 	 1.2
233.092072 	 0.99
255.949201 	 2.87
281.964851 	 0.83
282.972676 	 0.96
304.978156 	 10.67
305.985981 	 9.15
306.993806 	 2.71
332.001631 	 0.74
334.98872 	 1
359.996545 	 4.03
361.00437 	 8.91
409.877149 	 2.33
427.887714 	 0
431.882629 	 8.08
431.919014 	 3.04
459.913929 	 1.56
461.893193 	 3.33
469.898279 	 0.83
487.908843 	 100
614.813316 	 0
END IONS

BEGIN IONS
PEPMASS=248.2009
CHARGE=1
MSLEVEL=2
RT=0
SOURCE_INSTRUMENT=GnpsDecoyReroot
FILENAME=CCMSLIB00000086118.txt
IONMODE=Positive
ORGANISM=Natural
NAME=MLS002153292-01!R(+)-7-Hydroxy-DPAT hydrobromide159795-63-8
PI=GNPS
DATACOLLECTOR=GNPS
SMILES=CCCN(CCC)C1CCc2ccc(cc2C1)O
INCHI=InChI=1S/C16H25NO/c1-3-9-17(10-4-2)15-7-5-13-6-8-16(18)12-14(13)11-15/h6,8,12,15,18H,3-5,7,9-11H2,1-2H3
FORMULA=C16H25NO
PUBMED=N/A
SUBMITUSER=BIOADREM
LIBRARYQUALITY=0
SPECTRUMID=CCMSLIB00000086118
SCANS=4031
ID=CCMSLIB00000086118
103.05423 	 23.09
116.02567 	 40.71
119.08553 	 1.04
131.049145 	 0
147.080445 	 100
178.15903 	 9.05
194.153944 	 49.39
202.15903 	 2.62
204.17468 	 4.26
214.15903 	 1.14
215.166855 	 8.43
220.20598 	 2.73
230.19033 	 6.18
232.169594 	 2.96
233.177419 	 0.87
248.200894 	 0
END IONS

BEGIN IONS
PEPMASS=341.1855
CHARGE=1
MSLEVEL=2
RT=0
SOURCE_INSTRUMENT=GnpsDecoyReroot
FILENAME=CCMSLIB00000086119.txt
IONMODE=Positive
ORGANISM=Natural
NAME=MLS002153893-01!Yohimbinic acid monohydrate522-87-2
PI=GNPS
DATACOLLECTOR=GNPS
SMILES=c1ccc2c(c1)c1CCN3C[C@@H]4CC[C@@H]([C@@H]([C@H]4C[C@H]3c1[nH]2)C(=O)O)O
INCHI=InChI=1S/C20H24N2O3/c23-17-6-5-11-10-22-8-7-13-12-3-1-2-4-15(12)21-19(13)16(22)9-14(11)18(17)20(24)25/h1-4,11,14,16-18,21,23H,5-10H2,(H,24,25)/t11-,14-,16-,17-,18+/m0/s1
FORMULA=C20H24N2O3
PUBMED=N/A
SUBMITUSER=BIOADREM
LIBRARYQUALITY=0
SPECTRUMID=CCMSLIB00000086119
SCANS=4032
ID=CCMSLIB00000086119
127.05423 	 7.76
139.05423 	 1.49
156.080779 	 0.65
189.06988 	 1.53
217.10118 	 14.19
243.11683 	 0.54
247.111745 	 1.14
261.127395 	 11.05
265.109734 	 0.54
270.127729 	 13.57
275.10666 	 0.69
278.153944 	 3.04
288.138294 	 3.84
291.125384 	 9.02
306.148859 	 1.22
307.132874 	 3.38
324.159424 	 100
341.185973 	 7.76
END IONS

BEGIN IONS
PEPMASS=363.0551
CHARGE=1
MSLEVEL=2
RT=0
SOURCE_INSTRUMENT=GnpsDecoyReroot
FILENAME=CCMSLIB00000086120.txt
IONMODE=Positive
ORGANISM=Natural
NAME=MLS002172485-01!NS 1619153587-01-0
PI=GNPS
DATACOLLECTOR=GNPS
SMILES=c1cc2c(cc1C(F)(F)F)nc(n2c1cc(ccc1O)C(F)(F)F)O
INCHI=InChI=1S/C15H8F6N2O2/c16-14(17,18)7-1-3-10-9(5-7)22-13(25)23(10)11-6-8(15(19,20)21)2-4-12(11)24/h1-6,24H,(H,22,25)
FORMULA=C15H8F6N2O2
PUBMED=N/A
SUBMITUSER=BIOADREM
LIBRARYQUALITY=0
SPECTRUMID=CCMSLIB00000086120
SCANS=4033
ID=CCMSLIB00000086120
115.041654 	 6.44
131.017725 	 1.77
139.041654 	 25.67
154.052553 	 2.71
172.006746 	 20.27
178.052553 	 1.93
182.047468 	 2.9
184.036864 	 2.46
208.036864 	 2.52
211.030221 	 2.33
223.047763 	 13.02
227.041535 	 1.63
231.036449 	 16.67
238.008598 	 15.21
245.025845 	 3.25
247.047763 	 17.82
262.027442 	 2.89
262.028585 	 3.96
265.019497 	 11.18
267.053991 	 100
273.044569 	 1.78
275.003847 	 1.43
277.038341 	 2.61
290.023499 	 5.07
293.014412 	 78.09
295.048906 	 13.02
300.031659 	 1.53
317.034399 	 5.46
317.050798 	 4.06
318.034813 	 2.33
335.061362 	 24.36
345.045712 	 5.83
363.056277 	 12.75
END IONS

BEGIN IONS
PEPMASS=302.3054
CHARGE=1
MSLEVEL=2
RT=0
SOURCE_INSTRUMENT=GnpsDecoyReroot
FILENAME=CCMSLIB00000086124.txt
IONMODE=Positive
ORGANISM=Natural
NAME=MLS001066334-01!D-erythro-Dihydrosphingosine764-22-7
PI=GNPS
DATACOLLECTOR=GNPS
SMILES=CCCCCCCCCCCCCCC[C@H]([C@H](CO)N)O
INCHI=InChI=1S/C18H39NO2/c1-2-3-4-5-6-7-8-9-10-11-12-13-14-15-18(21)17(19)16-20/h17-18,20-21H,2-16,19H2,1H3/t17-,18+/m0/s1
FORMULA=C18H39NO2
PUBMED=N/A
SUBMITUSER=BIOADREM
LIBRARYQUALITY=0
SPECTRUMID=CCMSLIB00000086124
SCANS=4035
ID=CCMSLIB00000086124
83.08553 	 10.47
109.10118 	 19.67
127.111745 	 36.52
157.12231 	 100
173.15361 	 2.37
286.274059 	 1.67
302.305359 	 0
END IONS

BEGIN IONS
PEPMASS=276.1707
CHARGE=1
MSLEVEL=2
RT=0
SOURCE_INSTRUMENT=GnpsDecoyReroot
FILENAME=CCMSLIB00000086126.txt
IONMODE=Positive
ORGANISM=Natural
NAME=MLS001304022-01!
PI=GNPS
DATACOLLECTOR=GNPS
SMILES=C[C@]12CCN(C)[C@@H]2N(C)c2ccc(cc12)OC(=NC)O
INCHI=InChI=1S/C15H21N3O2/c1-15-7-8-17(3)13(15)18(4)12-6-5-10(9-11(12)15)20-14(19)16-2/h5-6,9,13H,7-8H2,1-4H3,(H,16,19)/t13-,15+/m1/s1
FORMULA=C15H21N3O2
PUBMED=N/A
SUBMITUSER=BIOADREM
LIBRARYQUALITY=0
SPECTRUMID=CCMSLIB00000086126
SCANS=4037
ID=CCMSLIB00000086126
65.03858 	 25.66
103.05423 	 0
137.107328 	 5.92
147.091678 	 2.28
149.070943 	 22.86
152.130803 	 0.85
160.063118 	 0.7
165.102243 	 91.35
172.099503 	 15.99
175.086593 	 4.69
180.125718 	 100
188.130803 	 0.88
191.117893 	 13.41
206.141368 	 10.98
221.164843 	 0.69
234.136283 	 36.72
249.159758 	 0.83
276.170657 	 0
END IONS

BEGIN IONS
PEPMASS=352.1759
CHARGE=1
MSLEVEL=2
RT=0
SOURCE_INSTRUMENT=GnpsDecoyReroot
FILENAME=CCMSLIB00000086128.txt
IONMODE=Positive
ORGANISM=Natural
NAME=MLS002153926-01!Retrorsine480-54-6
PI=GNPS
DATACOLLECTOR=GNPS
SMILES=C/C=C\1/C[C@@H](C)[C@](CO)(C(=O)OCC2=CCN3CC[C@H]([C@@H]23)OC1=O)O
INCHI=InChI=1S/C18H25NO6/c1-3-12-8-11(2)18(23,10-20)17(22)24-9-13-4-6-19-7-5-14(15(13)19)25-16(12)21/h3-4,11,14-15,20,23H,5-10H2,1-2H3/b12-3-/t11-,14-,15-,18-/m1/s1
FORMULA=C18H25NO6
PUBMED=N/A
SUBMITUSER=BIOADREM
LIBRARYQUALITY=0
SPECTRUMID=CCMSLIB00000086128
SCANS=4038
ID=CCMSLIB00000086128
121.064795 	 11.4
122.060044 	 3.66
123.067869 	 9.19
123.080445 	 6.95
124.075694 	 38.34
125.096095 	 7.39
126.091344 	 14.25
133.064795 	 16.43
135.080445 	 8.81
136.075694 	 8.58
138.091344 	 17.25
139.07536 	 5.79
140.106994 	 17.07
141.09101 	 3.61
148.075694 	 14.46
150.091344 	 100
151.07536 	 6.69
152.106994 	 23.53
153.09101 	 25.04
157.085924 	 2.68
166.086259 	 8.06
167.094084 	 3.17
168.101909 	 88.34
170.117559 	 3.55
171.101574 	 4.04
181.085924 	 21.09
184.096823 	 3.46
186.112473 	 5.7
199.096489 	 7.59
262.143773 	 3.32
276.159424 	 4.74
294.169988 	 60.82
306.169988 	 7.39
322.164903 	 327.89
352.175468 	 327.89
END IONS

BEGIN IONS
PEPMASS=686.4699
CHARGE=1
MSLEVEL=2
RT=0
SOURCE_INSTRUMENT=GnpsDecoyReroot
FILENAME=CCMSLIB00000086129.txt
IONMODE=Positive
ORGANISM=Natural
NAME=MLS002222329-01!26305-03-3
PI=GNPS
DATACOLLECTOR=GNPS
SMILES=CC(C)C[C@@H]([C@H](CC(=N[C@@H](C)C(=N[C@@H](CC(C)C)[C@H](CC(=O)O)O)O)O)O)N=C([C@H](C(C)C)N=C([C@H](C(C)C)N=C(CC(C)C)O)O)O
INCHI=InChI=1S/C34H63N5O9/c1-17(2)12-23(37-33(47)31(21(9)10)39-34(48)30(20(7)8)38-27(42)14-19(5)6)25(40)15-28(43)35-22(11)32(46)36-24(13-18(3)4)26(41)16-29(44)45/h17-26,30-31,40-41H,12-16H2,1-11H3,(H,35,43)(H,36,46)(H,37,47)(H,38,42)(H,39,48)(H,44,45)/t22-,23-,24-,25-,26-,30-,31-/m0/s1
FORMULA=C34H63N5O9
PUBMED=N/A
SUBMITUSER=BIOADREM
LIBRARYQUALITY=0
SPECTRUMID=CCMSLIB00000086129
SCANS=4039
ID=CCMSLIB00000086129
68.049479 	 3.4218179568096
82.065129 	 1.16948208650455
127.086593 	 0.445516985335066
128.070609 	 0.575459439391127
151.122978 	 0.513582080316812
153.102243 	 0.433141513520203
169.133543 	 0.606398118928284
171.112808 	 0.525957552131675
195.112808 	 0.340325474908731
213.123372 	 1.54074624095044
221.164843 	 4.60986325103645
231.133937 	 1.54074624095044
238.216544 	 3.93540003712642
239.175408 	 25.4996596745251
255.243094 	 54.6438957985273
257.185973 	 0.216570756760102
259.135555 	 0.538333023946538
271.274394 	 33.7169729595941
273.253658 	 18.6807747045356
277.146119 	 3.90446135758926
281.258744 	 17.5669822411979
290.207436 	 0.433141513520203
291.264223 	 52.3915599282223
295.156684 	 2.43178021162057
298.285293 	 8.03168120784605
299.269308 	 45.8078089227152
301.248573 	 33.7045974877792
304.20598 	 0.426953777612771
309.253658 	 10.4572736835592
316.295857 	 8.05024441556835
322.203968 	 0.736340572984345
326.280207 	 39.3044984840047
327.264223 	 8.52670008044057
341.256064 	 14.355547305241
344.290772 	 61.8773590743147
347.235603 	 0.606398118928284
362.301337 	 26.0441804343791
376.295857 	 2.19664624713817
377.279873 	 4.59748777922158
383.277862 	 0.365076418538457
393.241082 	 0.723965101169482
404.290772 	 6.30530288967267
422.301337 	 25.0046408019306
434.325146 	 0.792030196151228
435.296586 	 1.05191510426335
436.304411 	 0.563083967576264
440.311901 	 2.27089907802735
452.335711 	 2.32658870119423
453.30715 	 4.67174061011076
454.314975 	 1.62737454365448
465.379921 	 3.27950003093868
466.363937 	 12.103211434936
469.338451 	 1.82538209269228
482.30989 	 0.538333023946538
483.390486 	 20.8959841593961
487.349015 	 8.44007177773653
497.309556 	 0.476455664872223
501.401051 	 4.69649155374049
502.385066 	 4.98731514138977
511.385401 	 10.1788255677248
513.32828 	 99.7834292432399
521.369751 	 1.83775756450715
523.385401 	 0.358888682631025
529.395965 	 8.58857743951488
531.338844 	 4.73361796918508
537.401051 	 1.46649341006126
539.380315 	 61.8773590743147
556.346669 	 0.624961326650579
574.357234 	 0.365076418538457
580.406864 	 0.662087742095167
581.39088 	 0.736340572984345
597.42218 	 8.26062743642101
599.401445 	 1.63356227956191
606.422514 	 0.693026421632325
615.432745 	 2.3389641730091
623.43783 	 3.40325474908731
624.433079 	 2.53078398613947
625.417095 	 8.57001423179259
643.427659 	 12.548728420271
644.422908 	 0.804405667966091
651.432745 	 6.81269723408205
652.427994 	 0.674463213910031
660.454209 	 15.0671369345956
668.459294 	 22.5790483262174
669.443309 	 5.80409628117072
670.438558 	 3.32900191819813
686.469859 	 100
END IONS

BEGIN IONS
PEPMASS=346.1001
CHARGE=1
MSLEVEL=2
RT=0
SOURCE_INSTRUMENT=GnpsDecoyReroot
FILENAME=CCMSLIB00000086131.txt
IONMODE=Positive
ORGANISM=Natural
NAME=MLS000028574-01!CLOPAMIDE
PI=GNPS
DATACOLLECTOR=GNPS
SMILES=C[C@H]1CCC[C@@H](C)N1N=C(c1ccc(c(c1)S(=O)(=O)N)Cl)O
INCHI=InChI=1S/C14H20ClN3O3S/c1-9-4-3-5-10(2)18(9)17-14(19)11-6-7-12(15)13(8-11)22(16,20)21/h6-10H,3-5H2,1-2H3,(H,17,19)(H2,16,20,21)/t9-,10+
FORMULA=C14H20ClN3O3S
PUBMED=N/A
SUBMITUSER=BIOADREM
LIBRARYQUALITY=0
SPECTRUMID=CCMSLIB00000086131
SCANS=4041
ID=CCMSLIB00000086131
62.0059 	 1.43
63.985165 	 10.73
64.030755 	 4.56
81.951278 	 1.81
91.041654 	 66.34
109.946192 	 1.62
117.057304 	 21.74
118.077705 	 27.9
144.093355 	 11.41
145.10118 	 1.64
146.096429 	 3.1
147.104254 	 12.08
154.13522 	 3.1
161.119904 	 100
171.11683 	 2.67
187.135555 	 7.44
203.094084 	 3.69
213.078434 	 38.17
229.097158 	 3.24
231.088998 	 16.88
233.104648 	 6.22
233.128458 	 17.48
237.081805 	 5.2
237.129424 	 1.53
238.137249 	 1.92
243.088998 	 16.18
246.100384 	 4.29
260.115547 	 1.67
260.988391 	 2.97
261.069229 	 1.88
262.131685 	 2.43
264.129089 	 3.42
273.106101 	 10.55
279.079793 	 8.71
284.106342 	 1.79
290.126599 	 2.03
295.0844 	 13.59
301.101016 	 9.81
310.121992 	 3.63
313.118774 	 5.61
329.072121 	 16.43
329.095931 	 8.26
346.09867 	 21.74
END IONS

BEGIN IONS
PEPMASS=341.1077
CHARGE=1
MSLEVEL=2
RT=0
SOURCE_INSTRUMENT=GnpsDecoyReroot
FILENAME=CCMSLIB00000086132.txt
IONMODE=Positive
ORGANISM=Natural
NAME=MLS000859986-01!N-(6-Aminohexyl)-5-chloro-1-naphthalenesulfonamide hydrochloride
PI=GNPS
DATACOLLECTOR=GNPS
SMILES=C(CCCNS(=O)(=O)c1cccc2c1cccc2Cl)CCN
INCHI=InChI=1S/C16H21ClN2O2S/c17-15-9-5-8-14-13(15)7-6-10-16(14)22(20,21)19-12-4-2-1-3-11-18/h5-10,19H,1-4,11-12,18H2
FORMULA=C16H21ClN2O2S
PUBMED=N/A
SUBMITUSER=BIOADREM
LIBRARYQUALITY=0
SPECTRUMID=CCMSLIB00000086132
SCANS=4042
ID=CCMSLIB00000086132
159.11683 	 4.17
160.124655 	 24.56
183.11683 	 1.5
184.124655 	 29.63
187.111745 	 5.35
188.11957 	 1
195.093508 	 28.65
201.127395 	 2.76
202.13522 	 3.3
207.093508 	 13.66
216.096726 	 0.67
219.093508 	 53.1
223.088423 	 5.01
224.977158 	 5.79
232.091641 	 4.68
235.088423 	 28.74
237.104073 	 29.11
247.10254 	 100
250.099322 	 2.96
251.065579 	 3.29
267.060494 	 2.68
312.081957 	 8.07
323.097942 	 0.47
341.108507 	 5.79
END IONS

BEGIN IONS
PEPMASS=284.1285
CHARGE=1
MSLEVEL=2
RT=0
SOURCE_INSTRUMENT=GnpsDecoyReroot
FILENAME=CCMSLIB00000086133.txt
IONMODE=Positive
ORGANISM=Natural
NAME=MLS000860019-01!R()-2,10,11-Trihydroxyaporphine hydrobromide
PI=GNPS
DATACOLLECTOR=GNPS
SMILES=CN1CCc2cc(cc3c2[C@H]1Cc1ccc(c(c31)O)O)O
INCHI=InChI=1S/C17H17NO3/c1-18-5-4-10-6-11(19)8-12-15(10)13(18)7-9-2-3-14(20)17(21)16(9)12/h2-3,6,8,13,19-21H,4-5,7H2,1H3/t13-/m1/s1
FORMULA=C17H17NO3
PUBMED=N/A
SUBMITUSER=BIOADREM
LIBRARYQUALITY=0
SPECTRUMID=CCMSLIB00000086133
SCANS=4043
ID=CCMSLIB00000086133
182.096429 	 1.38
193.088604 	 1.01
200.14338 	 1.22
202.122644 	 0.83
208.112079 	 100
212.106994 	 0.9
213.114819 	 1.97
218.096429 	 8.01
223.07536 	 0.27
226.122644 	 3.66
228.138294 	 50.7
236.106994 	 36.97
237.114819 	 1.72
238.122644 	 1.91
239.130469 	 29.21
254.117559 	 15.06
256.133209 	 5.06
266.117559 	 3.23
267.125384 	 10.57
284.128123 	 0.27
END IONS

BEGIN IONS
PEPMASS=192.1379
CHARGE=1
MSLEVEL=2
RT=0
SOURCE_INSTRUMENT=GnpsDecoyReroot
FILENAME=CCMSLIB00000086136.txt
IONMODE=Positive
ORGANISM=Natural
NAME=MLS001333179-01!N,N-Diethyl-3-methylbenzamide134-62-3
PI=GNPS
DATACOLLECTOR=GNPS
SMILES=CCN(CC)C(=O)c1cccc(C)c1
INCHI=InChI=1S/C12H17NO/c1-4-13(5-2)12(14)11-8-6-7-10(3)9-11/h6-9H,4-5H2,1-3H3
FORMULA=C12H17NO
PUBMED=N/A
SUBMITUSER=BIOADREM
LIBRARYQUALITY=0
SPECTRUMID=CCMSLIB00000086136
SCANS=4046
ID=CCMSLIB00000086136
88.030755 	 100
100.075694 	 1.46
118.065129 	 2.59
161.119904 	 0.96
164.14338 	 84.93
192.138294 	 2.59
END IONS

BEGIN IONS
PEPMASS=384.1425
CHARGE=1
MSLEVEL=2
RT=0
SOURCE_INSTRUMENT=GnpsDecoyReroot
FILENAME=CCMSLIB00000086140.txt
IONMODE=Positive
ORGANISM=Natural
NAME=MLS002153888-01!Hydrastine hydrochloride5936-28-7
PI=GNPS
DATACOLLECTOR=GNPS
SMILES=CN1CCc2cc3c(cc2[C@@H]1[C@@H]1c2ccc(c(c2C(=O)O1)OC)OC)OCO3
INCHI=InChI=1S/C21H21NO6/c1-22-7-6-11-8-15-16(27-10-26-15)9-13(11)18(22)19-12-4-5-14(24-2)20(25-3)17(12)21(23)28-19/h4-5,8-9,18-19H,6-7,10H2,1-3H3/t18-,19+/m1/s1
FORMULA=C21H21NO6
PUBMED=N/A
SUBMITUSER=BIOADREM
LIBRARYQUALITY=0
SPECTRUMID=CCMSLIB00000086140
SCANS=4049
ID=CCMSLIB00000086140
86.015105 	 15.42
100.030755 	 90.83
131.000183 	 8.49
159.010354 	 7.79
167.08553 	 100
172.018179 	 9.13
173.026004 	 10.69
174.033829 	 5.78
175.041654 	 6.73
185.026004 	 5.11
187.005269 	 18.78
190.028744 	 6.19
191.012759 	 5.44
200.013094 	 8.29
201.020919 	 10.52
202.028744 	 4.66
203.000183 	 14.64
203.036569 	 53.29
205.015833 	 4.24
212.013094 	 7.11
213.020919 	 6.15
215.000183 	 15.32
215.036569 	 4.04
218.023658 	 19.65
219.031483 	 5.58
220.039308 	 6.96
228.138294 	 8.08
229.015833 	 10.18
230.023658 	 21.28
231.031483 	 87.27
233.047133 	 26.24
238.122644 	 5.95
239.130469 	 4.97
240.008008 	 6.87
243.031483 	 8.11
246.018573 	 14.6
256.133209 	 16.82
258.018573 	 10.43
266.117559 	 10.32
267.125384 	 5.62
284.128123 	 31.26
285.135948 	 23.4
289.085924 	 9.64
294.088664 	 3.42
294.112473 	 7.36
312.123038 	 18.73
313.130863 	 21.51
338.138688 	 6.69
341.125778 	 7.5
356.149253 	 5.17
384.144167 	 3.42
END IONS

BEGIN IONS
PEPMASS=344.095
CHARGE=1
MSLEVEL=2
RT=0
SOURCE_INSTRUMENT=GnpsDecoyReroot
FILENAME=CCMSLIB00000086141.txt
IONMODE=Positive
ORGANISM=Natural
NAME=MLS002153965-01!Bromopride4093-35-0
PI=GNPS
DATACOLLECTOR=GNPS
SMILES=CCN(CC)CCN=C(c1cc(c(cc1OC)N)Br)O
INCHI=InChI=1S/C14H22BrN3O2/c1-4-18(5-2)7-6-17-14(19)10-8-11(15)12(16)9-13(10)20-3/h8-9H,4-7,16H2,1-3H3,(H,17,19)
FORMULA=C14H22BrN3O2
PUBMED=N/A
SUBMITUSER=BIOADREM
LIBRARYQUALITY=0
SPECTRUMID=CCMSLIB00000086141
SCANS=4050
ID=CCMSLIB00000086141
134.083853 	 0.82
162.078768 	 0.47
163.086593 	 9.87
194.165178 	 1.52
198.98654 	 0.62
212.941995 	 0.43
221.152267 	 0.74
222.160092 	 4.11
226.981455 	 16.54
242.00493 	 24.99
271.00767 	 28.61
271.067865 	 6.24
286.031145 	 74.81
288.10699 	 1.24
299.062779 	 2.06
301.078429 	 5.96
316.101904 	 12.74
329.073344 	 100
344.096819 	 0.43
END IONS

BEGIN IONS
PEPMASS=401.2078
CHARGE=1
MSLEVEL=2
RT=0
SOURCE_INSTRUMENT=GnpsDecoyReroot
FILENAME=CCMSLIB00000086142.txt
IONMODE=Positive
ORGANISM=Natural
NAME=MLS002154083-01!Reserpinic acid hydrochloride83-60-3
PI=GNPS
DATACOLLECTOR=GNPS
SMILES=COc1ccc2c3CCN4C[C@H]5C[C@H]([C@@H]([C@H]([C@H]5C[C@@H]4c3[nH]c2c1)C(=O)O)OC)O
INCHI=InChI=1S/C22H28N2O5/c1-28-12-3-4-13-14-5-6-24-10-11-7-18(25)21(29-2)19(22(26)27)15(11)9-17(24)20(14)23-16(13)8-12/h3-4,8,11,15,17-19,21,23,25H,5-7,9-10H2,1-2H3,(H,26,27)/t11-,15+,17-,18-,19+,21+/m1/s1
FORMULA=C22H28N2O5
PUBMED=N/A
SUBMITUSER=BIOADREM
LIBRARYQUALITY=0
SPECTRUMID=CCMSLIB00000086142
SCANS=4051
ID=CCMSLIB00000086142
132.080779 	 1.78
147.091678 	 2.8
148.099503 	 5.53
149.104648 	 1.26
160.099503 	 4.32
161.107328 	 1.26
164.106994 	 1.8
165.102243 	 1.73
176.094418 	 12.02
177.099563 	 3.01
178.110068 	 1.79
179.117893 	 3.31
181.133543 	 1.5
190.110068 	 3.24
191.117893 	 100
192.123038 	 11.07
193.133543 	 1.21
195.112808 	 3.22
199.107722 	 1.23
211.107722 	 2.27
213.123372 	 3.42
216.125718 	 1.16
225.123372 	 2.75
239.139022 	 1.96
241.133543 	 1.39
242.141368 	 1.29
253.133543 	 1.69
257.149587 	 27.54
267.149193 	 1.75
268.157018 	 2.05
293.164843 	 1.41
334.143773 	 1.22
335.127789 	 1.96
337.143439 	 1.97
339.170323 	 2.17
352.154338 	 2
353.138354 	 1.31
355.154004 	 3.04
357.180887 	 1.79
366.169988 	 1.92
384.180553 	 23.07
401.207102 	 23.07
END IONS

BEGIN IONS
PEPMASS=325.24
CHARGE=1
MSLEVEL=2
RT=0
SOURCE_INSTRUMENT=GnpsDecoyReroot
FILENAME=CCMSLIB00000086144.txt
IONMODE=Positive
ORGANISM=Natural
NAME=MLS002172460-01!MG 62477257-42-2
PI=GNPS
DATACOLLECTOR=GNPS
SMILES=CC[N+](CC)(CC)CCOc1ccc(/C=C/c2ccccc2)cc1
INCHI=InChI=1S/C22H30NO/c1-4-23(5-2,6-3)18-19-24-22-16-14-21(15-17-22)13-12-20-10-8-7-9-11-20/h7-17H,4-6,18-19H2,1-3H3/q+1/b13-12+
FORMULA=C22H30NO
PUBMED=N/A
SUBMITUSER=BIOADREM
LIBRARYQUALITY=0
SPECTRUMID=CCMSLIB00000086144
SCANS=4052
ID=CCMSLIB00000086144
107.166855 	 2.93
159.198155 	 1.14
163.135555 	 3.16
176.062055 	 2.13
186.140306 	 1.26
189.06988 	 4.2
189.151205 	 2.98
203.166855 	 10.84
205.10118 	 0
206.109005 	 100
215.166855 	 2.24
229.182505 	 8.81
234.140306 	 1.8
245.213805 	 2.89
265.182505 	 34.92
267.198155 	 82.57
269.213805 	 10.64
271.229455 	 82.42
273.208719 	 2.6
276.17468 	 44.68
278.19033 	 3.22
279.198155 	 52.02
281.213805 	 3.01
291.198155 	 5.38
292.20598 	 2.73
297.208719 	 36.47
297.245105 	 18.53
299.22437 	 39.18
307.229455 	 19.02
309.208719 	 1.07
325.24002 	 0
END IONS

BEGIN IONS
PEPMASS=263.0577
CHARGE=1
MSLEVEL=2
RT=0
SOURCE_INSTRUMENT=GnpsDecoyReroot
FILENAME=CCMSLIB00000086146.txt
IONMODE=Positive
ORGANISM=Natural
NAME=MLS002177899-01!Clonixin Lysinate55837-30-4
PI=GNPS
DATACOLLECTOR=GNPS
SMILES=Cc1c(cccc1Nc1c(cccn1)C(=O)[O-])Cl
INCHI=InChI=1S/C13H11ClN2O2/c1-8-10(14)5-2-6-11(8)16-12-9(13(17)18)4-3-7-15-12/h2-7H,1H3,(H,15,16)(H,17,18)/p-1
FORMULA=C13H11ClN2O2
PUBMED=N/A
SUBMITUSER=BIOADREM
LIBRARYQUALITY=0
SPECTRUMID=CCMSLIB00000086146
SCANS=4054
ID=CCMSLIB00000086146
63.02293 	 2.45
89.03858 	 13.93
105.057304 	 0.92
166.052553 	 9.1
167.060378 	 0.72
184.063118 	 100
190.041807 	 4.41
192.044881 	 0.4
194.047468 	 36.07
198.078768 	 1.01
203.037056 	 3.04
204.008495 	 0.98
205.052706 	 1.76
209.070943 	 66.81
215.037056 	 2.31
217.052706 	 48.68
218.036722 	 0.49
219.031971 	 0.77
220.039796 	 1.25
227.081508 	 2.73
233.047621 	 0.75
245.047621 	 42.9
248.03471 	 0.43
263.058185 	 2.73
END IONS

BEGIN IONS
PEPMASS=577.2518
CHARGE=1
MSLEVEL=2
RT=0
SOURCE_INSTRUMENT=GnpsDecoyReroot
FILENAME=CCMSLIB00000086147.txt
IONMODE=Positive
ORGANISM=Natural
NAME=MLS001056802-01!Adenosine amine congener
PI=GNPS
DATACOLLECTOR=GNPS
SMILES=c1cc(cc(c1)N=C(Cc1ccc(cc1)Nc1c2c(ncn1)n(cn2)[C@H]1[C@@H]([C@@H]([C@@H](CO)O1)O)O)O)CC(=NCCN)O
INCHI=InChI=1S/C28H32N8O6/c29-8-9-30-21(38)12-17-2-1-3-19(10-17)34-22(39)11-16-4-6-18(7-5-16)35-26-23-27(32-14-31-26)36(15-33-23)28-25(41)24(40)20(13-37)42-28/h1-7,10,14-15,20,24-25,28,37,40-41H,8-9,11-13,29H2,(H,30,38)(H,34,39)(H,31,32,35)/t20-,24-,25-,28-/m1/s1
FORMULA=C28H32N8O6
PUBMED=N/A
SUBMITUSER=BIOADREM
LIBRARYQUALITY=0
SPECTRUMID=CCMSLIB00000086147
SCANS=4055
ID=CCMSLIB00000086147
255.135274 	 58.46
286.141088 	 11.38
325.188373 	 14.15
326.172388 	 100
343.198937 	 11.69
373.164563 	 89.85
401.159478 	 58.46
428.181616 	 0
533.225546 	 11.38
577.251761 	 0
END IONS

BEGIN IONS
PEPMASS=301.1666
CHARGE=1
MSLEVEL=2
RT=0
SOURCE_INSTRUMENT=GnpsDecoyReroot
FILENAME=CCMSLIB00000086152.txt
IONMODE=Positive
ORGANISM=Natural
NAME=MLS002154093-01!Azapropazone13539-59-8
PI=GNPS
DATACOLLECTOR=GNPS
SMILES=CCCC1C(=O)n2c3cc(C)ccc3nc(N(C)C)n2C1=O
INCHI=InChI=1S/C16H20N4O2/c1-5-6-11-14(21)19-13-9-10(2)7-8-12(13)17-16(18(3)4)20(19)15(11)22/h7-9,11H,5-6H2,1-4H3
FORMULA=C16H20N4O2
PUBMED=N/A
SUBMITUSER=BIOADREM
LIBRARYQUALITY=0
SPECTRUMID=CCMSLIB00000086152
SCANS=4058
ID=CCMSLIB00000086152
62.015105 	 2.28
75.02293 	 23.16
76.030755 	 24.02
78.033829 	 0.97
88.018179 	 0.61
90.033829 	 8.42
105.044728 	 17.54
117.044728 	 1.57
119.060378 	 100
120.068203 	 25.96
147.055293 	 0.64
158.071277 	 1.53
159.091678 	 0.52
164.118227 	 0.49
174.102577 	 0.49
176.118227 	 1.5
186.102577 	 1.59
187.110402 	 0.85
190.097492 	 1.49
191.129126 	 1.39
201.113476 	 1.32
203.129126 	 6.89
204.100566 	 0.76
217.108391 	 5.18
219.124041 	 3
231.112808 	 0.92
231.124041 	 1.18
231.149193 	 2.44
273.170991 	 1.33
301.165906 	 0.92
END IONS

BEGIN IONS
PEPMASS=421.2296
CHARGE=1
MSLEVEL=2
RT=0
SOURCE_INSTRUMENT=GnpsDecoyReroot
FILENAME=CCMSLIB00000086153.txt
IONMODE=Positive
ORGANISM=Natural
NAME=MLS002154116-01!Levocabastine hydrochloride79547-78-7
PI=GNPS
DATACOLLECTOR=GNPS
SMILES=C[C@@H]1CN(CC[C@@]1(c1ccccc1)C(=O)O)[C@@H]1CC[C@@](CC1)(C#N)c1ccc(cc1)F
INCHI=InChI=1S/C26H29FN2O2/c1-19-17-29(16-15-26(19,24(30)31)21-5-3-2-4-6-21)23-11-13-25(18-28,14-12-23)20-7-9-22(27)10-8-20/h2-10,19,23H,11-17H2,1H3,(H,30,31)/t19-,23-,25-,26-/m1/s1
FORMULA=C26H29FN2O2
PUBMED=N/A
SUBMITUSER=BIOADREM
LIBRARYQUALITY=0
SPECTRUMID=CCMSLIB00000086153
SCANS=4059
ID=CCMSLIB00000086153
88.018179 	 3.13
132.080779 	 166.89
157.076028 	 1.22
161.050956 	 3.02
162.058781 	 0.97
172.039308 	 3.54
177.082257 	 1.47
229.065938 	 3.8
270.092487 	 12.17
276.101909 	 39.68
276.118308 	 5.05
285.09101 	 0.87
290.121382 	 10.37
296.108137 	 4.51
302.117559 	 1.51
306.165258 	 9.15
310.123787 	 3.7
313.169929 	 1.08
318.152682 	 1.65
322.123787 	 7.7
333.115962 	 1.09
333.176157 	 29.04
336.139437 	 2.19
337.134686 	 14.66
348.139437 	 1.85
349.134686 	 1.31
350.155087 	 11.23
369.197286 	 22.17
379.181636 	 100
395.212936 	 1.17
421.228586 	 166.89
END IONS

BEGIN IONS
PEPMASS=319.287
CHARGE=1
MSLEVEL=2
RT=0
SOURCE_INSTRUMENT=GnpsDecoyReroot
FILENAME=CCMSLIB00000086154.txt
IONMODE=Positive
ORGANISM=Natural
NAME=MLS002154119-01!Tridihexethyl chloride4310-35-4
PI=GNPS
DATACOLLECTOR=GNPS
SMILES=CC[N+](CC)(CC)CCC(c1ccccc1)(C1CCCCC1)O
INCHI=InChI=1S/C21H36NO/c1-4-22(5-2,6-3)18-17-21(23,19-13-9-7-10-14-19)20-15-11-8-12-16-20/h7,9-10,13-14,20,23H,4-6,8,11-12,15-18H2,1-3H3/q+1
FORMULA=C21H36NO
PUBMED=N/A
SUBMITUSER=BIOADREM
LIBRARYQUALITY=0
SPECTRUMID=CCMSLIB00000086154
SCANS=4060
ID=CCMSLIB00000086154
143.08553 	 0
144.093355 	 100
183.198155 	 1.21
191.166855 	 3.3
195.198155 	 0.6
198.185244 	 15.89
198.22163 	 0.79
207.198155 	 2.49
219.198155 	 2.73
221.213805 	 7.96
224.200894 	 0.52
237.245105 	 0.96
239.22437 	 0.33
247.205645 	 0.29
249.208719 	 30.41
256.218556 	 0.29
265.24002 	 0.74
270.22163 	 0.39
273.245105 	 47.95
276.26858 	 18.89
278.247845 	 54.39
286.25293 	 19.92
291.25567 	 21.29
304.263495 	 6.87
319.28697 	 0
END IONS

BEGIN IONS
PEPMASS=279.1982
CHARGE=1
MSLEVEL=2
RT=0
SOURCE_INSTRUMENT=GnpsDecoyReroot
FILENAME=CCMSLIB00000086155.txt
IONMODE=Positive
ORGANISM=Natural
NAME=MLS002154192-01!Diphemanil methylsulfate62-97-5
PI=GNPS
DATACOLLECTOR=GNPS
SMILES=C[N+]1(C)CCC(=C(c2ccccc2)c2ccccc2)CC1
INCHI=InChI=1S/C20H24N/c1-21(2)15-13-19(14-16-21)20(17-9-5-3-6-10-17)18-11-7-4-8-12-18/h3-12H,13-16H2,1-2H3/q+1
FORMULA=C20H24N
PUBMED=N/A
SUBMITUSER=BIOADREM
LIBRARYQUALITY=0
SPECTRUMID=CCMSLIB00000086155
SCANS=4061
ID=CCMSLIB00000086155
74.015105 	 2.92
77.026004 	 0.58
86.015105 	 1.25
100.030755 	 5.48
111.02293 	 4.41
112.030755 	 8.61
122.109005 	 1.16
126.046405 	 1.87
137.03858 	 1.38
138.046405 	 3.95
148.030755 	 1.98
148.124655 	 0.8
152.062055 	 2.97
155.072954 	 1.2
163.05423 	 2.42
164.062055 	 1.64
174.046405 	 6.3
175.05423 	 1.48
175.135555 	 1.99
178.077705 	 1.5
188.062055 	 5.47
189.06988 	 4.01
190.077705 	 6.41
200.062055 	 1.6
201.151205 	 0.88
204.093355 	 1.6
217.088604 	 1.41
232.112079 	 1.32
233.119904 	 1
262.15903 	 0
263.166855 	 100
279.198155 	 0
END IONS

BEGIN IONS
PEPMASS=307.2371
CHARGE=1
MSLEVEL=2
RT=0
SOURCE_INSTRUMENT=GnpsDecoyReroot
FILENAME=CCMSLIB00000086158.txt
IONMODE=Positive
ORGANISM=Natural
NAME=MLS000028619-01!BUTACAINE149-16-6
PI=GNPS
DATACOLLECTOR=GNPS
SMILES=CCCCN(CCCC)CCCOC(=O)c1ccc(cc1)N
INCHI=InChI=1S/C18H30N2O2/c1-3-5-12-20(13-6-4-2)14-7-15-22-18(21)16-8-10-17(19)11-9-16/h8-11H,3-7,12-15,19H2,1-2H3
FORMULA=C18H30N2O2
PUBMED=N/A
SUBMITUSER=BIOADREM
LIBRARYQUALITY=0
SPECTRUMID=CCMSLIB00000086158
SCANS=4064
ID=CCMSLIB00000086158
88.112079 	 0.41
108.008008 	 18.79
128.14338 	 0.75
188.130803 	 100
196.157018 	 4.18
206.141368 	 1.4
209.128458 	 1.1
224.151933 	 0.25
237.159758 	 14.8
247.180493 	 6.49
265.191058 	 7.26
279.206708 	 12.31
307.238008 	 0.75
END IONS

BEGIN IONS
PEPMASS=338.2099
CHARGE=1
MSLEVEL=2
RT=0
SOURCE_INSTRUMENT=GnpsDecoyReroot
FILENAME=CCMSLIB00000086159.txt
IONMODE=Positive
ORGANISM=Natural
NAME=MLS000859898-01!
PI=GNPS
DATACOLLECTOR=GNPS
SMILES=C#C[C@@]1(CCC2C3CCC4=Cc5c(CC4(C)C3CCC12C)cno5)O
INCHI=InChI=1S/C22H27NO2/c1-4-22(24)10-8-18-16-6-5-15-11-19-14(13-23-25-19)12-20(15,2)17(16)7-9-21(18,22)3/h1,11,13,16-18,24H,5-10,12H2,2-3H3/t16?,17?,18?,20?,21?,22-/m0/s1
FORMULA=C22H27NO2
PUBMED=N/A
SUBMITUSER=BIOADREM
LIBRARYQUALITY=0
SPECTRUMID=CCMSLIB00000086159
SCANS=4065
ID=CCMSLIB00000086159
59.000183 	 96.53
142.086259 	 22.41
148.051884 	 20.36
168.101909 	 43.85
173.083519 	 36.38
176.070609 	 21.34
178.122644 	 45.36
179.094084 	 36.43
183.11683 	 54.79
191.094084 	 65.72
201.078434 	 14.4
204.101909 	 16.36
205.109734 	 21.04
206.117559 	 50.24
216.101909 	 25.59
217.109734 	 19.48
220.133209 	 41.6
230.117559 	 27.1
232.133209 	 32.42
232.169594 	 13.77
252.138294 	 13.96
255.125384 	 14.79
256.133209 	 22.41
258.148859 	 13.23
258.185244 	 100
260.164509 	 39.79
262.180159 	 23.34
270.148859 	 35.99
286.180159 	 44.63
294.185244 	 46.24
296.164509 	 36.87
297.172334 	 31.15
312.195809 	 37.21
322.180159 	 21.44
338.211459 	 54.79
END IONS

BEGIN IONS
PEPMASS=243.0764
CHARGE=1
MSLEVEL=2
RT=0
SOURCE_INSTRUMENT=GnpsDecoyReroot
FILENAME=CCMSLIB00000086160.txt
IONMODE=Positive
ORGANISM=Natural
NAME=MLS001174930-01!2-(4-Hydroxyphenylazo)benzoic acid
PI=GNPS
DATACOLLECTOR=GNPS
SMILES=c1ccc(c(c1)C(=O)O)N=Nc1ccc(cc1)O
INCHI=InChI=1S/C13H10N2O3/c16-10-7-5-9(6-8-10)14-15-12-4-2-1-3-11(12)13(17)18/h1-8,16H,(H,17,18)
FORMULA=C13H10N2O3
PUBMED=N/A
SUBMITUSER=BIOADREM
LIBRARYQUALITY=0
SPECTRUMID=CCMSLIB00000086160
SCANS=4066
ID=CCMSLIB00000086160
64.018179 	 6.17
65.026004 	 72.87
75.010354 	 7.93
75.02293 	 1.44
93.033495 	 0
131.036569 	 100
141.06988 	 9.36
157.052219 	 2.3
168.05697 	 24.18
200.058032 	 1.12
215.081508 	 31.72
243.076422 	 0
END IONS

BEGIN IONS
PEPMASS=343.2022
CHARGE=1
MSLEVEL=2
RT=0
SOURCE_INSTRUMENT=GnpsDecoyReroot
FILENAME=CCMSLIB00000086161.txt
IONMODE=Positive
ORGANISM=Natural
NAME=MLS002153308-01!Tetraisopropyl pyrophosphoramide513-00-8
PI=GNPS
DATACOLLECTOR=GNPS
SMILES=CC(C)NP(=O)(NC(C)C)OP(=O)(NC(C)C)NC(C)C
INCHI=InChI=1S/C12H32N4O3P2/c1-9(2)13-20(17,14-10(3)4)19-21(18,15-11(5)6)16-12(7)8/h9-12H,1-8H3,(H2,13,14,17)(H2,15,16,18)
FORMULA=C12H32N4O3P2
PUBMED=N/A
SUBMITUSER=BIOADREM
LIBRARYQUALITY=0
SPECTRUMID=CCMSLIB00000086161
SCANS=4067
ID=CCMSLIB00000086161
117.138629 	 0.88
135.149193 	 6.13
138.079079 	 1.1
139.062783 	 0
156.089643 	 74.1
159.185579 	 1.68
177.196143 	 11.01
181.110044 	 1.44
198.136594 	 30.66
223.156995 	 3.5
240.183544 	 13.06
283.144729 	 100
301.155294 	 8.35
308.16513 	 2.65
325.191679 	 92.94
343.202244 	 0
END IONS

BEGIN IONS
PEPMASS=395.1864
CHARGE=1
MSLEVEL=2
RT=0
SOURCE_INSTRUMENT=GnpsDecoyReroot
FILENAME=CCMSLIB00000086163.txt
IONMODE=Positive
ORGANISM=Natural
NAME=MLS001066543-01!124-94-7
PI=GNPS
DATACOLLECTOR=GNPS
SMILES=C[C@]12C=CC(=O)C=C1CC[C@H]1[C@@H]3C[C@H]([C@](C(=O)CO)([C@@]3(C)C[C@@H]([C@]21F)O)O)O
INCHI=InChI=1S/C21H27FO6/c1-18-6-5-12(24)7-11(18)3-4-13-14-8-15(25)21(28,17(27)10-23)19(14,2)9-16(26)20(13,18)22/h5-7,13-16,23,25-26,28H,3-4,8-10H2,1-2H3/t13-,14-,15+,16-,18-,19-,20-,21-/m0/s1
FORMULA=C21H27FO6
PUBMED=N/A
SUBMITUSER=BIOADREM
LIBRARYQUALITY=0
SPECTRUMID=CCMSLIB00000086163
SCANS=4068
ID=CCMSLIB00000086163
135.081588 	 14.79
138.067535 	 42.53
158.073763 	 15.4
161.097238 	 20.58
163.076502 	 17.53
165.054624 	 25.61
171.11683 	 20.73
173.097238 	 33.54
175.076502 	 37.65
182.073763 	 14.02
189.092152 	 51.98
197.097238 	 28.81
197.132481 	 0
201.092152 	 34.3
209.097238 	 20.73
212.084327 	 15.85
216.115628 	 21.8
218.110148 	 31.86
225.128538 	 23.93
227.107803 	 38.72
237.092152 	 19.36
238.099978 	 25.3
246.105063 	 15.4
251.107803 	 29.57
253.123453 	 32.47
267.139103 	 59.6
277.123453 	 14.02
279.139103 	 18.45
289.144582 	 100
293.154753 	 25.46
300.136757 	 13.72
311.165317 	 13.72
315.160232 	 25.76
352.168057 	 24.39
367.191532 	 59.76
395.186447 	 0
END IONS

BEGIN IONS
PEPMASS=194.083
CHARGE=1
MSLEVEL=2
RT=0
SOURCE_INSTRUMENT=GnpsDecoyReroot
FILENAME=CCMSLIB00000086164.txt
IONMODE=Positive
ORGANISM=Natural
NAME=MLS000069643-01!BENZOYL-BETA-ALANINE
PI=GNPS
DATACOLLECTOR=GNPS
SMILES=c1ccc(cc1)C(=NCCC(=O)O)O
INCHI=InChI=1S/C10H11NO3/c12-9(13)6-7-11-10(14)8-4-2-1-3-5-8/h1-5H,6-7H2,(H,11,14)(H,12,13)
FORMULA=C10H11NO3
PUBMED=N/A
SUBMITUSER=BIOADREM
LIBRARYQUALITY=0
SPECTRUMID=CCMSLIB00000086164
SCANS=4069
ID=CCMSLIB00000086164
105.033495 	 0
128.062055 	 5.67
135.067869 	 8.75
150.031149 	 8.27
194.081173 	 0
END IONS

BEGIN IONS
PEPMASS=321.1697
CHARGE=1
MSLEVEL=2
RT=0
SOURCE_INSTRUMENT=GnpsDecoyReroot
FILENAME=CCMSLIB00000086165.txt
IONMODE=Positive
ORGANISM=Natural
NAME=MLS001174880-01!2,4-DIHYDROXY-6-[10-HYDROXY-6-OXO-UNDECYL]BENZOIC ACID MICRO-LACTONE
PI=GNPS
DATACOLLECTOR=GNPS
SMILES=C[C@H]1CCCC(=O)CCCCCc2cc(cc(c2C(=O)O1)O)O
INCHI=InChI=1S/C18H24O5/c1-12-6-5-9-14(19)8-4-2-3-7-13-10-15(20)11-16(21)17(13)18(22)23-12/h10-12,20-21H,2-9H2,1H3/t12-/m0/s1
FORMULA=C18H24O5
PUBMED=N/A
SUBMITUSER=BIOADREM
LIBRARYQUALITY=0
SPECTRUMID=CCMSLIB00000086165
SCANS=4070
ID=CCMSLIB00000086165
58.004934 	 74.39
139.038974 	 25.82
141.018239 	 9.78
149.023324 	 0
167.033889 	 11.8
169.064795 	 25.4
171.044059 	 17.75
172.051884 	 17.85
179.033889 	 92.67
181.013153 	 33.05
184.051884 	 9.99
187.07536 	 9.46
191.070274 	 18.17
197.059709 	 30.92
200.046799 	 9.67
201.054624 	 13.5
202.062449 	 13.92
203.033889 	 28.59
204.041714 	 56
205.049539 	 33.05
207.028803 	 22.1
215.070274 	 15.62
217.085924 	 48.67
219.065189 	 100
229.049539 	 41.13
230.057364 	 31.14
233.080839 	 25.4
245.080839 	 26.25
250.15635 	 18.38
263.091404 	 13.82
278.151264 	 9.03
306.146179 	 20.3
321.169654 	 0
END IONS

BEGIN IONS
PEPMASS=325.2268
CHARGE=1
MSLEVEL=2
RT=0
SOURCE_INSTRUMENT=GnpsDecoyReroot
FILENAME=CCMSLIB00000086166.txt
IONMODE=Positive
ORGANISM=Natural
NAME=MLS002154073-01!Denatonium benzoate3734-33-6
PI=GNPS
DATACOLLECTOR=GNPS
SMILES=CC[N+](CC)(Cc1ccccc1)CC(=Nc1c(C)cccc1C)[O-]
INCHI=InChI=1S/C21H28N2O/c1-5-23(6-2,15-19-13-8-7-9-14-19)16-20(24)22-21-17(3)11-10-12-18(21)4/h7-14H,5-6,15-16H2,1-4H3
FORMULA=C21H28N2O
PUBMED=N/A
SUBMITUSER=BIOADREM
LIBRARYQUALITY=0
SPECTRUMID=CCMSLIB00000086166
SCANS=4071
ID=CCMSLIB00000086166
183.11683 	 82.04
197.132481 	 3.45
198.140306 	 1.02
199.148131 	 0.99
209.119904 	 2.13
211.135555 	 1.02
212.14338 	 2.98
214.15903 	 4.87
224.14338 	 5.29
225.151205 	 1.13
226.15903 	 8.11
233.164843 	 1.64
236.14338 	 1.85
239.130469 	 6.83
240.138294 	 4.34
240.17468 	 15.74
254.153944 	 2.92
297.196143 	 3.53
325.227444 	 1.64
END IONS

BEGIN IONS
PEPMASS=275.9983
CHARGE=1
MSLEVEL=2
RT=0
SOURCE_INSTRUMENT=GnpsDecoyReroot
FILENAME=CCMSLIB00000086167.txt
IONMODE=Positive
ORGANISM=Natural
NAME=MLS002153841-01!Iobenguane sulfate
PI=GNPS
DATACOLLECTOR=GNPS
SMILES=c1cc(cc(c1)I)CNC(=N)N
INCHI=InChI=1S/C8H10IN3/c9-7-3-1-2-6(4-7)5-12-8(10)11/h1-4H,5H2,(H4,10,11,12)
FORMULA=C8H10IN3
PUBMED=N/A
SUBMITUSER=BIOADREM
LIBRARYQUALITY=0
SPECTRUMID=CCMSLIB00000086167
SCANS=4072
ID=CCMSLIB00000086167
89.03858 	 5.62
131.060378 	 0.27
148.086927 	 100
149.094752 	 3.45
275.999225 	 5.62
END IONS

BEGIN IONS
PEPMASS=313.2147
CHARGE=1
MSLEVEL=2
RT=0
SOURCE_INSTRUMENT=GnpsDecoyReroot
FILENAME=CCMSLIB00000086170.txt
IONMODE=Positive
ORGANISM=Natural
NAME=MLS002153947-01!Dydrogesterone152-62-5
PI=GNPS
DATACOLLECTOR=GNPS
SMILES=CC(=O)[C@H]1CC[C@H]2[C@@H]3C=CC4=CC(=O)CC[C@@]4(C)[C@@H]3CC[C@]12C
INCHI=InChI=1S/C21H28O2/c1-13(22)17-6-7-18-16-5-4-14-12-15(23)8-10-20(14,2)19(16)9-11-21(17,18)3/h4-5,12,16-19H,6-11H2,1-3H3/t16-,17+,18-,19+,20+,21+/m0/s1
FORMULA=C21H28O2
PUBMED=N/A
SUBMITUSER=BIOADREM
LIBRARYQUALITY=0
SPECTRUMID=CCMSLIB00000086170
SCANS=4073
ID=CCMSLIB00000086170
61.00728 	 59.97
91.017845 	 24.14
93.033495 	 35.83
101.002195 	 44.96
105.06988 	 31.62
117.033495 	 20.49
119.049145 	 27.8
125.132481 	 29.68
127.017845 	 24.58
127.05423 	 33.22
130.04132 	 52.93
135.080445 	 43.36
137.096095 	 19.05
143.049145 	 18.16
145.064795 	 74.14
146.07262 	 26.19
147.080445 	 69.38
161.096095 	 62.68
163.07536 	 45.35
165.09101 	 56.15
169.10118 	 100
171.080445 	 61.07
172.08827 	 20.6
181.10118 	 21.98
187.111745 	 26.02
197.096095 	 58.91
198.10392 	 47.84
199.111745 	 35.88
213.127395 	 44.02
215.10666 	 27.69
215.179431 	 82.5
223.111745 	 20.43
233.189995 	 61.46
235.16926 	 32.45
239.143045 	 30.07
242.202906 	 21.43
243.174345 	 63.46
257.15361 	 26.85
259.205645 	 34.88
261.18491 	 34.72
267.174345 	 81.84
269.189995 	 78.18
270.19782 	 37.71
285.18491 	 20.43
285.221296 	 64.67
287.20056 	 64.45
295.205645 	 27.3
313.21621 	 35.88
END IONS

BEGIN IONS
PEPMASS=237.1615
CHARGE=1
MSLEVEL=2
RT=0
SOURCE_INSTRUMENT=GnpsDecoyReroot
FILENAME=CCMSLIB00000086171.txt
IONMODE=Positive
ORGANISM=Natural
NAME=MLS001146968-01!(+/-)-DROPROPIZINE
PI=GNPS
DATACOLLECTOR=GNPS
SMILES=c1ccc(cc1)N1CCN(CC1)CC(CO)O
INCHI=InChI=1S/C13H20N2O2/c16-11-13(17)10-14-6-8-15(9-7-14)12-4-2-1-3-5-12/h1-5,13,16-17H,6-11H2
FORMULA=C13H20N2O2
PUBMED=N/A
SUBMITUSER=BIOADREM
LIBRARYQUALITY=0
SPECTRUMID=CCMSLIB00000086171
SCANS=4074
ID=CCMSLIB00000086171
138.054958 	 10.21
149.047133 	 8.51
150.054958 	 43.1
164.070609 	 62.76
166.086259 	 8.32
167.10666 	 14.93
168.101909 	 18.53
169.109734 	 14.56
173.107328 	 60.11
184.133209 	 100
192.089333 	 75.24
195.125384 	 23.06
210.148859 	 13.61
221.128458 	 29.87
237.159758 	 60.11
END IONS

BEGIN IONS
PEPMASS=236.1189
CHARGE=1
MSLEVEL=2
RT=0
SOURCE_INSTRUMENT=GnpsDecoyReroot
FILENAME=CCMSLIB00000086172.txt
IONMODE=Positive
ORGANISM=Natural
NAME=MLS000701321-01!N-benzyl-N-(4-quinazolinyl)amine
PI=GNPS
DATACOLLECTOR=GNPS
SMILES=c1ccc(cc1)CN=c1c2ccccc2nc[nH]1
INCHI=InChI=1S/C15H13N3/c1-2-6-12(7-3-1)10-16-15-13-8-4-5-9-14(13)17-11-18-15/h1-9,11H,10H2,(H,16,17,18)
FORMULA=C15H13N3
PUBMED=N/A
SUBMITUSER=BIOADREM
LIBRARYQUALITY=0
SPECTRUMID=CCMSLIB00000086172
SCANS=4075
ID=CCMSLIB00000086172
91.05423 	 36.31
169.10118 	 4.67
194.096429 	 1.45
197.013428 	 1.56
209.107328 	 2.53
236.118227 	 36.31
END IONS

BEGIN IONS
PEPMASS=327.2057
CHARGE=1
MSLEVEL=2
RT=0
SOURCE_INSTRUMENT=GnpsDecoyReroot
FILENAME=CCMSLIB00000086174.txt
IONMODE=Positive
ORGANISM=Natural
NAME=MLS002153924-01!Hydroquinine hydrobromide hydrate304695-81-6
PI=GNPS
DATACOLLECTOR=GNPS
SMILES=CC[C@H]1CN2CCC1C[C@H]2[C@@H](c1ccnc2ccc(cc12)OC)O
INCHI=InChI=1S/C20H26N2O2/c1-3-13-12-22-9-7-14(13)10-19(22)20(23)16-6-8-21-18-5-4-15(24-2)11-17(16)18/h4-6,8,11,13-14,19-20,23H,3,7,9-10,12H2,1-2H3/t13-,14?,19-,20+/m0/s1
FORMULA=C20H26N2O2
PUBMED=N/A
SUBMITUSER=BIOADREM
LIBRARYQUALITY=0
SPECTRUMID=CCMSLIB00000086174
SCANS=4077
ID=CCMSLIB00000086174
77.070943 	 21.03
80.997109 	 7.84
103.086593 	 12.47
108.008008 	 24.18
110.047468 	 8.85
127.050207 	 100
132.008008 	 19.84
134.023658 	 26.74
137.034557 	 6.58
147.031483 	 15.76
153.065857 	 42.39
154.110068 	 12.36
162.054958 	 8.02
164.058032 	 8.06
172.075694 	 143.91
172.120633 	 25.23
179.081508 	 6.29
190.086259 	 69.43
221.128458 	 6.69
233.128458 	 9.83
249.159758 	 5.82
273.196143 	 29.89
275.175408 	 8.35
286.167583 	 9.11
299.211793 	 5.78
301.191058 	 28.15
309.196143 	 6.29
327.206708 	 143.91
END IONS

BEGIN IONS
PEPMASS=388.2336
CHARGE=1
MSLEVEL=2
RT=0
SOURCE_INSTRUMENT=GnpsDecoyReroot
FILENAME=CCMSLIB00000086175.txt
IONMODE=Positive
ORGANISM=Natural
NAME=MLS002222333-01!64887-14-5
PI=GNPS
DATACOLLECTOR=GNPS
SMILES=CN1/C(=N/CCCN2CCN(CC2)c2ccccc2OC)/CC(=O)N(C)C1=O
INCHI=InChI=1S/C20H29N5O3/c1-22-18(15-19(26)23(2)20(22)27)21-9-6-10-24-11-13-25(14-12-24)16-7-4-5-8-17(16)28-3/h4-5,7-8H,6,9-15H2,1-3H3/b21-18+
FORMULA=C20H29N5O3
PUBMED=N/A
SUBMITUSER=BIOADREM
LIBRARYQUALITY=0
SPECTRUMID=CCMSLIB00000086175
SCANS=4078
ID=CCMSLIB00000086175
84.080779 	 1.72
195.124041 	 11.71
232.071671 	 48.42
233.164843 	 9.05
252.145505 	 2.39
261.134606 	 1.28
263.11387 	 1
274.118621 	 8.01
275.11387 	 4.91
276.121695 	 3.26
286.129855 	 1.55
287.11387 	 1.69
288.109119 	 1.37
288.121695 	 1.9
289.12952 	 12.12
290.137345 	 1.85
291.14517 	 2.48
299.150256 	 1.18
300.145505 	 1.44
301.12952 	 1.5
301.15333 	 2.24
303.14517 	 3.74
305.16082 	 10.29
314.161155 	 1.18
316.140419 	 12.78
317.16082 	 25.5
329.16082 	 1.74
329.18463 	 1.61
330.156069 	 6.45
332.17172 	 6.64
344.17172 	 5.58
345.179545 	 100
348.20302 	 1.53
358.18737 	 5.61
360.20302 	 54.61
372.20302 	 1.71
374.21867 	 11.53
388.23432 	 9.05
END IONS

BEGIN IONS
PEPMASS=319.2632
CHARGE=1
MSLEVEL=2
RT=0
SOURCE_INSTRUMENT=GnpsDecoyReroot
FILENAME=CCMSLIB00000086178.txt
IONMODE=Positive
ORGANISM=Natural
NAME=MLS001335972-01!5beta-Pregnan-3alpha-ol-20-one128-20-1
PI=GNPS
DATACOLLECTOR=GNPS
SMILES=CC(=O)C1CCC2C3CCC4CC(CCC4(C)C3CCC12C)O
INCHI=InChI=1S/C21H34O2/c1-13(22)17-6-7-18-16-5-4-14-12-15(23)8-10-20(14,2)19(16)9-11-21(17,18)3/h14-19,23H,4-12H2,1-3H3
FORMULA=C21H34O2
PUBMED=N/A
SUBMITUSER=BIOADREM
LIBRARYQUALITY=0
SPECTRUMID=CCMSLIB00000086178
SCANS=4080
ID=CCMSLIB00000086178
101.059709 	 20.19
105.09101 	 43.59
115.07536 	 100
117.09101 	 64.1
127.07536 	 18.59
131.10666 	 47.44
141.09101 	 34.94
143.10666 	 89.74
145.10118 	 0
152.083185 	 16.99
153.09101 	 26.28
157.12231 	 99.04
159.13796 	 54.17
167.10666 	 24.04
169.12231 	 82.05
183.13796 	 38.46
185.15361 	 50.32
195.13796 	 40.71
209.15361 	 28.21
211.16926 	 60.58
237.18491 	 48.72
277.21621 	 91.67
293.24751 	 65.71
303.23186 	 74.68
319.26316 	 0
END IONS

BEGIN IONS
PEPMASS=249.1598
CHARGE=1
MSLEVEL=2
RT=0
SOURCE_INSTRUMENT=GnpsDecoyReroot
FILENAME=CCMSLIB00000086181.txt
IONMODE=Positive
ORGANISM=Natural
NAME=MLS001056774-01!S(?)-Pindolol
PI=GNPS
DATACOLLECTOR=GNPS
SMILES=CC(C)NC[C@@H](COc1cccc2c1cc[nH]2)O
INCHI=InChI=1S/C14H20N2O2/c1-10(2)16-8-11(17)9-18-14-5-3-4-13-12(14)6-7-15-13/h3-7,10-11,15-17H,8-9H2,1-2H3/t11-/m0/s1
FORMULA=C14H20N2O2
PUBMED=N/A
SUBMITUSER=BIOADREM
LIBRARYQUALITY=0
SPECTRUMID=CCMSLIB00000086181
SCANS=4082
ID=CCMSLIB00000086181
63.02293 	 5.34
92.049479 	 15.47
120.044394 	 0
123.067869 	 42.32
125.096095 	 4.14
134.096429 	 11.62
136.099503 	 20.73
140.106994 	 19.08
143.117893 	 70.42
149.107328 	 6.09
151.122978 	 7.11
152.106994 	 4.3
154.110068 	 2.67
161.107328 	 3.79
167.117893 	 10.23
168.138294 	 2.56
169.133543 	 100
179.117893 	 4.6
195.149193 	 33.4
197.128458 	 23.46
204.162104 	 18.03
221.164843 	 4.92
223.144108 	 26.4
249.159758 	 0
END IONS

BEGIN IONS
PEPMASS=409.1776
CHARGE=1
MSLEVEL=2
RT=0
SOURCE_INSTRUMENT=GnpsDecoyReroot
FILENAME=CCMSLIB00000086182.txt
IONMODE=Positive
ORGANISM=Natural
NAME=MLS001076089-01!
PI=GNPS
DATACOLLECTOR=GNPS
SMILES=C[C@H]1C[C@H]2[C@@H]3CCC4=CC(=O)C=C[C@]4(C)[C@]3([C@H](C[C@]2(C)[C@]1(C(=O)CO)O)O)Cl
INCHI=InChI=1S/C22H29ClO5/c1-12-8-16-15-5-4-13-9-14(25)6-7-19(13,2)21(15,23)17(26)10-20(16,3)22(12,28)18(27)11-24/h6-7,9,12,15-17,24,26,28H,4-5,8,10-11H2,1-3H3/t12-,15-,16-,17-,19-,20-,21-,22-/m0/s1
FORMULA=C22H29ClO5
PUBMED=N/A
SUBMITUSER=BIOADREM
LIBRARYQUALITY=0
SPECTRUMID=CCMSLIB00000086182
SCANS=4083
ID=CCMSLIB00000086182
96.05697 	 39.18
106.077705 	 12.24
109.064795 	 32.72
118.04132 	 15.17
120.05697 	 21.09
124.08827 	 31.56
133.064795 	 26.46
146.07262 	 17.01
184.064948 	 17.35
186.044212 	 21.16
188.059862 	 12.65
198.044212 	 19.66
209.036387 	 16.73
216.054777 	 37.69
224.059862 	 21.02
226.039127 	 22.18
238.060256 	 92.72
242.070427 	 40.61
252.054777 	 61.9
253.062602 	 14.97
259.052037 	 12.59
260.059862 	 12.45
262.13522 	 0
264.075906 	 100
272.080992 	 14.76
275.068081 	 20
276.054777 	 15.92
277.062602 	 13.47
278.070427 	 32.45
286.075512 	 13.47
289.062602 	 13.27
290.070427 	 41.97
290.091556 	 48.23
290.106812 	 15.37
302.070427 	 29.05
303.078252 	 22.11
304.086077 	 32.72
315.078252 	 23.33
318.101727 	 37.07
330.101727 	 34.29
344.117377 	 59.52
345.125202 	 21.9
357.146332 	 21.63
359.140852 	 22.72
368.138507 	 13.88
376.143592 	 11.97
394.154157 	 23.27
409.177632 	 0
END IONS

BEGIN IONS
PEPMASS=357.1057
CHARGE=1
MSLEVEL=2
RT=0
SOURCE_INSTRUMENT=GnpsDecoyReroot
FILENAME=CCMSLIB00000086185.txt
IONMODE=Positive
ORGANISM=Natural
NAME=MLS002153190-01!(+/-)-Bay K864471145-03-4
PI=GNPS
DATACOLLECTOR=GNPS
SMILES=CC1=NC(=C(C(c2ccccc2C(F)(F)F)/C/1=C(/O)\OC)N(=O)=O)C
INCHI=InChI=1S/C16H15F3N2O4/c1-8-12(15(22)25-3)13(14(21(23)24)9(2)20-8)10-6-4-5-7-11(10)16(17,18)19/h4-7,13,22H,1-3H3/b15-12-
FORMULA=C16H15F3N2O4
PUBMED=N/A
SUBMITUSER=BIOADREM
LIBRARYQUALITY=0
SPECTRUMID=CCMSLIB00000086185
SCANS=4086
ID=CCMSLIB00000086185
53.002195 	 5.47
64.018179 	 10.67
101.994764 	 10.76
111.060458 	 7.71
116.010414 	 5.34
117.057304 	 4.62
117.06988 	 71.99
118.065129 	 10.71
123.047882 	 5.66
124.039308 	 8.49
128.049479 	 5.44
128.050622 	 4.56
129.057304 	 8.29
132.05697 	 15.64
132.093355 	 10.99
137.039723 	 9.27
138.071357 	 4.82
140.087008 	 6.72
146.047468 	 4.08
147.060458 	 36.37
152.049479 	 8.1
154.028744 	 7.65
155.072954 	 9.59
162.042382 	 22.33
166.053696 	 5.88
167.025136 	 8.66
167.074097 	 6.15
181.060772 	 4.28
182.048611 	 6.83
187.086593 	 100
192.101909 	 8.44
197.072086 	 14.49
198.092487 	 0
203.081508 	 9.63
205.085924 	 10.37
207.076422 	 10.6
219.005229 	 4.53
225.078434 	 21.28
226.087401 	 9.07
231.076422 	 18.08
232.120633 	 23.87
242.098715 	 4.82
247.060339 	 5.21
260.115547 	 12.81
264.063079 	 4.9
265.0983 	 64.15
267.093964 	 23.72
285.104529 	 8.64
294.073643 	 5.1
311.100192 	 9.46
329.110757 	 26.07
357.105672 	 0
END IONS

BEGIN IONS
PEPMASS=267.138
CHARGE=1
MSLEVEL=2
RT=0
SOURCE_INSTRUMENT=GnpsDecoyReroot
FILENAME=CCMSLIB00000086186.txt
IONMODE=Positive
ORGANISM=Natural
NAME=MLS001077274-01!
PI=GNPS
DATACOLLECTOR=GNPS
SMILES=C/C=C(\c1ccc(cc1)O)/C(=C/C)/c1ccc(cc1)O
INCHI=InChI=1S/C18H18O2/c1-3-17(13-5-9-15(19)10-6-13)18(4-2)14-7-11-16(20)12-8-14/h3-12,19-20H,1-2H3/b17-3+,18-4+
FORMULA=C18H18O2
PUBMED=N/A
SUBMITUSER=BIOADREM
LIBRARYQUALITY=0
SPECTRUMID=CCMSLIB00000086186
SCANS=4087
ID=CCMSLIB00000086186
99.02293 	 100
112.030755 	 7.54
113.03858 	 14.79
114.046405 	 23.24
128.062055 	 3.87
130.04132 	 3.8
141.06988 	 8.45
143.08553 	 0
167.08553 	 11.06
169.064795 	 3.8
170.109005 	 5.42
171.080445 	 81.97
185.096095 	 56.9
193.10118 	 14.65
195.080445 	 7.89
209.132481 	 6.13
215.10666 	 4.3
219.11683 	 7.54
221.096095 	 23.24
222.10392 	 59.65
237.127395 	 7.32
239.10666 	 8.24
241.12231 	 6.27
251.10666 	 5.07
267.13796 	 0
END IONS

BEGIN IONS
PEPMASS=267.1703
CHARGE=1
MSLEVEL=2
RT=0
SOURCE_INSTRUMENT=GnpsDecoyReroot
FILENAME=CCMSLIB00000086187.txt
IONMODE=Positive
ORGANISM=Natural
NAME=MLS002153864-01!(S)-()-Atenolol
PI=GNPS
DATACOLLECTOR=GNPS
SMILES=CC(C)NC[C@@H](COc1ccc(cc1)CC(=N)O)O
INCHI=InChI=1S/C14H22N2O3/c1-10(2)16-8-12(17)9-19-13-5-3-11(4-6-13)7-14(15)18/h3-6,10,12,16-17H,7-9H2,1-2H3,(H2,15,18)/t12-/m0/s1
FORMULA=C14H22N2O3
PUBMED=N/A
SUBMITUSER=BIOADREM
LIBRARYQUALITY=0
SPECTRUMID=CCMSLIB00000086187
SCANS=4088
ID=CCMSLIB00000086187
82.065129 	 4.6
105.033495 	 2.33
107.08553 	 6.55
120.080779 	 3.21
121.10118 	 9.83
123.080445 	 18.15
133.064795 	 5.23
133.10118 	 18.71
135.080445 	 9.45
149.096095 	 49.91
150.091344 	 6.18
161.096095 	 100
168.101909 	 3.02
194.117559 	 9.89
233.128458 	 3.09
251.139022 	 11.15
267.170323 	 2.33
END IONS

BEGIN IONS
PEPMASS=358.0077
CHARGE=1
MSLEVEL=2
RT=0
SOURCE_INSTRUMENT=GnpsDecoyReroot
FILENAME=CCMSLIB00000086188.txt
IONMODE=Positive
ORGANISM=Natural
NAME=MLS002154071-01!Florfenicol73231-34-2
PI=GNPS
DATACOLLECTOR=GNPS
SMILES=CS(=O)(=O)c1ccc(cc1)[C@H]([C@@H](CF)N=C(C(Cl)Cl)O)O
INCHI=InChI=1S/C12H14Cl2FNO4S/c1-21(19,20)8-4-2-7(3-5-8)10(17)9(6-15)16-12(18)11(13)14/h2-5,9-11,17H,6H2,1H3,(H,16,18)/t9-,10-/m1/s1
FORMULA=C12H14Cl2FNO4S
PUBMED=N/A
SUBMITUSER=BIOADREM
LIBRARYQUALITY=0
SPECTRUMID=CCMSLIB00000086188
SCANS=4089
ID=CCMSLIB00000086188
54.046405 	 57.98
94.995001 	 13.19
101.970082 	 13.19
114.979266 	 13.19
137.063532 	 0
148.028562 	 83.74
156.034135 	 15.64
163.034279 	 58.59
179.094084 	 12.88
181.044844 	 13.5
195.027931 	 13.5
198.038343 	 45.4
210.003132 	 15.95
237.038496 	 25.46
242.01677 	 13.8
246.059472 	 61.04
249.026607 	 39.57
253.001535 	 14.42
265.033411 	 100
279.024595 	 35.28
284.003526 	 15.95
285.015174 	 12.88
292.99645 	 15.34
295.947154 	 14.42
296.019925 	 14.42
300.002263 	 13.8
302.017913 	 40.49
322.031065 	 94.79
323.03889 	 25.46
358.007743 	 0
END IONS

BEGIN IONS
PEPMASS=355.9224
CHARGE=1
MSLEVEL=2
RT=0
SOURCE_INSTRUMENT=GnpsDecoyReroot
FILENAME=CCMSLIB00000086189.txt
IONMODE=Positive
ORGANISM=Natural
NAME=MLS000859954-01!p-Iodoclonidine hydrochloride
PI=GNPS
DATACOLLECTOR=GNPS
SMILES=C1CNC(=N1)Nc1c(cc(cc1Cl)I)Cl
INCHI=InChI=1S/C9H8Cl2IN3/c10-6-3-5(12)4-7(11)8(6)15-9-13-1-2-14-9/h3-4H,1-2H2,(H2,13,14,15)
FORMULA=C9H8Cl2IN3
PUBMED=N/A
SUBMITUSER=BIOADREM
LIBRARYQUALITY=0
SPECTRUMID=CCMSLIB00000086189
SCANS=4090
ID=CCMSLIB00000086189
137.997931 	 4.18
159.079102 	 55.86
216.938302 	 0.89
252.91498 	 2.96
257.952275 	 0.73
257.964851 	 1.8
265.910229 	 0.78
268.957026 	 0.56
279.925879 	 3.68
283.967925 	 1.39
284.97575 	 7.22
285.983575 	 62.73
292.921128 	 5.68
320.952428 	 53.73
328.910382 	 1.51
355.921281 	 55.86
END IONS

BEGIN IONS
PEPMASS=445.1605
CHARGE=1
MSLEVEL=2
RT=0
SOURCE_INSTRUMENT=GnpsDecoyReroot
FILENAME=CCMSLIB00000086191.txt
IONMODE=Positive
ORGANISM=Natural
NAME=MLS001333147-01!Tetracycline hydrochloride64-75-5
PI=GNPS
DATACOLLECTOR=GNPS
SMILES=C[C@]1(c2cccc(c2C(=O)C2=C([C@]3([C@@H](CC12)[C@@H](C(=O)C(=C3O)C(=N)O)N(C)C)O)O)O)O
INCHI=InChI=1S/C22H24N2O8/c1-21(31)8-5-4-6-11(25)12(8)16(26)13-9(21)7-10-15(24(2)3)17(27)14(20(23)30)19(29)22(10,32)18(13)28/h4-6,9-10,15,25,28-29,31-32H,7H2,1-3H3,(H2,23,30)/t9?,10-,15-,21+,22-/m0/s1
FORMULA=C22H24N2O8
PUBMED=N/A
SUBMITUSER=BIOADREM
LIBRARYQUALITY=0
SPECTRUMID=CCMSLIB00000086191
SCANS=4092
ID=CCMSLIB00000086191
62.015105 	 7.57
74.015105 	 4.54
78.01002 	 28.93
86.015105 	 5.32
90.01002 	 83.34
114.01002 	 12.58
118.004934 	 93.11
130.004934 	 18.24
142.004934 	 21.61
145.999849 	 12.24
157.999849 	 9.92
169.999849 	 27.17
185.994764 	 55.73
197.994764 	 19.51
213.989678 	 16.2
241.036963 	 17.31
249.135948 	 47.64
259.047527 	 66.55
268.068991 	 73.38
272.091738 	 9.55
277.130863 	 19.85
290.102303 	 25.78
294.084641 	 0
305.125778 	 100
344.100291 	 10.42
355.165237 	 4.17
359.123766 	 33.23
370.115941 	 18.11
383.160152 	 17.87
385.139416 	 3.93
401.170716 	 17.87
419.144896 	 11.96
427.149981 	 22.35
445.160546 	 0
END IONS

BEGIN IONS
PEPMASS=208.1332
CHARGE=1
MSLEVEL=2
RT=0
SOURCE_INSTRUMENT=GnpsDecoyReroot
FILENAME=CCMSLIB00000086192.txt
IONMODE=Positive
ORGANISM=Natural
NAME=MLS002153861-01!Isoquinoline, 6,7-dimethoxy-1-methyl-1,2,3,4-tetrahydro, hydrochloride2984-97-0
PI=GNPS
DATACOLLECTOR=GNPS
SMILES=CC1c2cc(c(cc2CCN1)OC)OC
INCHI=InChI=1S/C12H17NO2/c1-8-10-7-12(15-3)11(14-2)6-9(10)4-5-13-8/h6-8,13H,4-5H2,1-3H3
FORMULA=C12H17NO2
PUBMED=N/A
SUBMITUSER=BIOADREM
LIBRARYQUALITY=0
SPECTRUMID=CCMSLIB00000086192
SCANS=4093
ID=CCMSLIB00000086192
52.018179 	 9.33
75.010354 	 25.95
77.026004 	 5.22
87.010354 	 3.7
90.033829 	 18.85
100.018179 	 14.47
102.033829 	 34.77
102.046405 	 6.94
103.005269 	 3.12
103.041654 	 12.62
105.020919 	 43.01
105.057304 	 2.41
116.049479 	 17.84
118.028744 	 6.61
119.049145 	 0
120.044394 	 12.47
120.080779 	 13.81
128.062055 	 36.97
131.072954 	 3.6
146.096429 	 100
148.075694 	 7.86
160.112079 	 24.91
162.127729 	 47.8
164.106994 	 2.51
172.112079 	 7.96
173.119904 	 26.41
178.122644 	 14.27
180.138294 	 6.26
190.122644 	 36.82
193.109734 	 14.34
208.133209 	 0
END IONS

BEGIN IONS
PEPMASS=290.1754
CHARGE=1
MSLEVEL=2
RT=0
SOURCE_INSTRUMENT=GnpsDecoyReroot
FILENAME=CCMSLIB00000086193.txt
IONMODE=Positive
ORGANISM=Natural
NAME=MLS002153877-01!5908-99-6
PI=GNPS
DATACOLLECTOR=GNPS
SMILES=CN1C2CCC1CC(C2)OC(=O)C(CO)c1ccccc1
INCHI=InChI=1S/C17H23NO3/c1-18-13-7-8-14(18)10-15(9-13)21-17(20)16(11-19)12-5-3-2-4-6-12/h2-6,13-16,19H,7-11H2,1H3
FORMULA=C17H23NO3
PUBMED=N/A
SUBMITUSER=BIOADREM
LIBRARYQUALITY=0
SPECTRUMID=CCMSLIB00000086193
SCANS=4094
ID=CCMSLIB00000086193
121.064795 	 14.99
123.080445 	 14.61
126.091344 	 2.93
128.106994 	 2.24
133.064795 	 24.48
138.091344 	 1.9
139.099169 	 1.85
151.07536 	 11.34
152.106994 	 1.02
154.122644 	 100
170.117559 	 5.28
172.133209 	 14.48
260.164509 	 63.07
290.175074 	 63.07
END IONS

BEGIN IONS
PEPMASS=263.1285
CHARGE=1
MSLEVEL=2
RT=0
SOURCE_INSTRUMENT=GnpsDecoyReroot
FILENAME=CCMSLIB00000086194.txt
IONMODE=Positive
ORGANISM=Natural
NAME=MLS002153951-01!10180-88-8
PI=GNPS
DATACOLLECTOR=GNPS
SMILES=CC1=C2C(=O)C=C(C)[C@@H]2[C@@H]2[C@H]([C@H](C)C(=O)O2)[C@H](C1)O
INCHI=InChI=1S/C15H18O4/c1-6-4-10(17)13-8(3)15(18)19-14(13)12-7(2)5-9(16)11(6)12/h5,8,10,12-14,17H,4H2,1-3H3/t8-,10-,12-,13+,14+/m0/s1
FORMULA=C15H18O4
PUBMED=N/A
SUBMITUSER=BIOADREM
LIBRARYQUALITY=0
SPECTRUMID=CCMSLIB00000086194
SCANS=4095
ID=CCMSLIB00000086194
86.015105 	 33.58
100.030755 	 24.34
102.01002 	 11.74
104.062055 	 15.23
110.015105 	 24.34
112.030755 	 33.96
114.046405 	 57.43
116.02567 	 26.34
122.015105 	 22.22
123.02293 	 100
124.030755 	 44.94
126.046405 	 29.09
128.02567 	 37.08
128.062055 	 11.36
132.05697 	 19.6
136.030755 	 37.45
137.03858 	 49.69
138.046405 	 54.81
140.062055 	 17.23
141.033495 	 17.6
142.04132 	 30.96
144.020584 	 9.61
148.030755 	 11.61
149.03858 	 10.36
152.02567 	 21.97
154.04132 	 21.97
156.05697 	 19.35
166.04132 	 93.01
166.077705 	 23.47
167.049145 	 53.56
170.036234 	 13.48
212.083185 	 18.6
217.12231 	 48.44
226.098835 	 15.86
244.109399 	 13.61
245.117224 	 26.97
263.127789 	 10.61
END IONS

BEGIN IONS
PEPMASS=291.2319
CHARGE=1
MSLEVEL=2
RT=0
SOURCE_INSTRUMENT=GnpsDecoyReroot
FILENAME=CCMSLIB00000086195.txt
IONMODE=Positive
ORGANISM=Natural
NAME=MLS002153962-01!3-alpha-Hydroxy-5-beta-androstan-17-one53-42-9
PI=GNPS
DATACOLLECTOR=GNPS
SMILES=C[C@]12CC[C@H](C[C@H]1CC[C@H]1[C@@H]3CCC(=O)[C@@]3(C)CCC21)O
INCHI=InChI=1S/C19H30O2/c1-18-9-7-13(20)11-12(18)3-4-14-15-5-6-17(21)19(15,2)10-8-16(14)18/h12-16,20H,3-11H2,1-2H3/t12-,13-,14+,15+,16?,18+,19+/m1/s1
FORMULA=C19H30O2
PUBMED=N/A
SUBMITUSER=BIOADREM
LIBRARYQUALITY=0
SPECTRUMID=CCMSLIB00000086195
SCANS=4096
ID=CCMSLIB00000086195
125.059709 	 13.17
127.07536 	 9.6
141.09101 	 43.62
151.07536 	 37.31
153.09101 	 24.69
163.07536 	 15.36
167.10666 	 70.51
169.12231 	 37.45
173.132481 	 0
178.098835 	 18.38
179.10666 	 32.37
193.12231 	 56.38
195.13796 	 45.27
205.12231 	 16.32
213.18491 	 11.11
221.15361 	 9.74
223.16926 	 36.21
239.20056 	 13.58
249.18491 	 100
265.21621 	 54.05
275.20056 	 19.75
291.23186 	 0
END IONS
```
