## Supplementary material for "MESSAR: Automated recommendation of metabolite substructures from tandem mass spectra": S1 Data: gnps_target.mgf (part 4 of 4)

```
INCHI=InChI=1S/C23H26O5/c1-6-13(2)9-14(3)7-8-17-10-16-11-19(25)23(5)21(18(16)12-27-17)20(15(4)24)22(26)28-23/h7-13,20-21H,6H2,1-5H3/b8-7+,14-9+/t13-,20-,21-,23-/m0/s1
FORMULA=C23H26O5
PUBMED=N/A
SUBMITUSER=BIOADREM
LIBRARYQUALITY=0
SPECTRUMID=CCMSLIB00000080614
SCANS=2794
ID=CCMSLIB00000080614
105.0698762568 	 8.53
119.085526321 	 16.47
143.085526321 	 10.03
145.0647908789 	 13.72
147.0804409431 	 9.41
157.1011763852 	 8.66
159.0804409431 	 12.35
161.059705501 	 6.03
169.1011763852 	 7.11
179.085526321 	 7.55
181.1011763852 	 7.29
182.1090014173 	 8.41
183.0804409431 	 8.15
183.1168264494 	 8.32
185.0960910073 	 7.57
187.0753555652 	 8.21
195.0804409431 	 8.86
195.1168264494 	 7.99
196.1246514815 	 7.89
197.0960910073 	 12.61
199.1117410715 	 7.31
207.1168264494 	 9.85
209.0960910073 	 11.84
210.1039160394 	 15.02
211.1117410715 	 8.21
211.1481265778 	 14.22
213.0910056294 	 8.66
215.1066556936 	 6.47
221.1324765136 	 8.55
223.1117410715 	 13.43
225.0910056294 	 7.18
225.1273911357 	 16.28
238.0988306615 	 13.6
239.1066556936 	 8.75
239.1430411999 	 11.2
249.1273911357 	 9.23
251.1066556936 	 10.95
252.1144807257 	 6.71
253.1223057578 	 11.33
253.1586912641 	 9.01
255.137955822 	 7.27
267.137955822 	 88.18
279.1015703157 	 11.46
281.1536058862 	 18.73
282.1614309183 	 12.08
296.1770809825 	 13.23
311.2005560788 	 100
339.1226996883 	 26.19
353.1383497525 	 12.37
354.1461747846 	 7.49
383.1852999451 	 60.29
END IONS

BEGIN IONS
PEPMASS=467.245
CHARGE=1
MSLEVEL=2
RT=0
SOURCE_INSTRUMENT=qTOF
FILENAME=CCMSLIB00000080615.ms
IONMODE=Positive
ORGANISM=Natural
NAME=MLS001158996-01!(3S)-N-[(2S)-3-(1H-indol-3-yl)-1-oxo-1-(1-phenylethylamino)propan-2-yl]-1,2,3,4-tetrahydroisoquinoline-3-carboxamide
PI=GNPS
DATACOLLECTOR=GNPS
SMILES=CC(c1ccccc1)N=C([C@H](Cc1c[nH]c2ccccc12)N=C([C@@H]1Cc2ccccc2CN1)O)O
INCHI=InChI=1S/C29H30N4O2/c1-19(20-9-3-2-4-10-20)32-29(35)27(16-23-18-30-25-14-8-7-13-24(23)25)33-28(34)26-15-21-11-5-6-12-22(21)17-31-26/h2-14,18-19,26-27,30-31H,15-17H2,1H3,(H,32,35)(H,33,34)/t19?,26-,27-/m0/s1
FORMULA=C29H30N4O2
PUBMED=N/A
SUBMITUSER=BIOADREM
LIBRARYQUALITY=0
SPECTRUMID=CCMSLIB00000080615
SCANS=2795
ID=CCMSLIB00000080615
103.0542261926 	 3.8
105.0698762568 	 24.49
115.0542261926 	 4.83
117.0573001978 	 4.18
118.0651252299 	 0.75
130.0651252299 	 48.07
132.0807752941 	 100
142.0651252299 	 1.6
144.0807752941 	 7.32
159.0916743314 	 49.66
169.0760242672 	 1.02
170.060039852 	 4.19
187.0865889535 	 46.55
220.1120754225 	 4.86
246.1277254867 	 0.89
273.138624524 	 2.52
291.1491892103 	 4.73
318.1600882476 	 1.78
467.244152228 	 0
END IONS

BEGIN IONS
PEPMASS=414.1911
CHARGE=1
MSLEVEL=2
RT=0
SOURCE_INSTRUMENT=qTOF
FILENAME=CCMSLIB00000080616.ms
IONMODE=Positive
ORGANISM=Natural
NAME=MLS001140918-01!4-[[[2-[(6-methyl-4-oxo-2,3-dihydro-1H-cyclopenta[c]chromen-7-yl)oxy]acetyl]amino]methyl]cyclohexane-1-carboxylic acid
PI=GNPS
DATACOLLECTOR=GNPS
SMILES=Cc1c(ccc2c3CCCc3c(=O)oc12)OCC(=NC[C@H]1CC[C@@H](CC1)C(=O)O)O
INCHI=InChI=1S/C23H27NO6/c1-13-19(10-9-17-16-3-2-4-18(16)23(28)30-21(13)17)29-12-20(25)24-11-14-5-7-15(8-6-14)22(26)27/h9-10,14-15H,2-8,11-12H2,1H3,(H,24,25)(H,26,27)/t14-,15-
FORMULA=C23H27NO6
PUBMED=N/A
SUBMITUSER=BIOADREM
LIBRARYQUALITY=0
SPECTRUMID=CCMSLIB00000080616
SCANS=2796
ID=CCMSLIB00000080616
115.0542261926 	 1.62
117.0698762568 	 1.13
119.085526321 	 0.95
121.0647908789 	 0.75
128.0620512247 	 2.89
143.085526321 	 1.31
145.0647908789 	 6.5
145.1011763852 	 1.72
147.0804409431 	 6.88
155.085526321 	 2.08
158.072615911 	 3.14
161.059705501 	 3.88
161.0960910073 	 1
171.0804409431 	 6.5
173.059705501 	 1.1
173.0960910073 	 2.55
174.0675305331 	 1.43
183.0804409431 	 0.88
187.0753555652 	 4.96
188.0831805973 	 9.9
189.0910056294 	 7.59
201.0910056294 	 46.16
211.0753555652 	 0.96
215.0702701873 	 6.74
216.0780952194 	 21.18
217.0859202515 	 100
229.0859202515 	 51.38
257.0808348736 	 14.02
274.1073839751 	 27.76
368.1856342961 	 13.85
414.1911136045 	 0.65
END IONS

BEGIN IONS
PEPMASS=455.18
CHARGE=1
MSLEVEL=2
RT=0
SOURCE_INSTRUMENT=qTOF
FILENAME=CCMSLIB00000080617.ms
IONMODE=Positive
ORGANISM=Natural
NAME=MLS001140358-01!dimethyl 5-[[2-(2,3,4,7,9,10-hexahydro-[1,4]dioxepino[2,3-g]isoquinolin-8-yl)acetyl]amino]benzene-1,3-dicarboxylate
PI=GNPS
DATACOLLECTOR=GNPS
SMILES=COC(=O)c1cc(cc(c1)N=C(CN1CCc2cc3c(cc2C1)OCCCO3)O)C(=O)OC
INCHI=InChI=1S/C24H26N2O7/c1-30-23(28)16-8-17(24(29)31-2)10-19(9-16)25-22(27)14-26-5-4-15-11-20-21(12-18(15)13-26)33-7-3-6-32-20/h8-12H,3-7,13-14H2,1-2H3,(H,25,27)
FORMULA=C24H26N2O7
PUBMED=N/A
SUBMITUSER=BIOADREM
LIBRARYQUALITY=0
SPECTRUMID=CCMSLIB00000080617
SCANS=2797
ID=CCMSLIB00000080617
103.0542261926 	 0.91
105.0698762568 	 1.55
119.0491408147 	 1.07
121.0647908789 	 1.53
121.0886003262 	 0.65
131.0491408147 	 1.83
132.0807752941 	 6.21
133.0647908789 	 1.88
135.0440554368 	 0.69
136.0518804689 	 0.6
137.059705501 	 0.95
144.0807752941 	 0.62
146.0964253583 	 0.79
147.0678648841 	 2.13
148.0756899162 	 1.81
149.059705501 	 7.69
160.0756899162 	 12.29
161.059705501 	 1.39
162.0913399804 	 0.77
163.0753555652 	 4.49
172.0756899162 	 0.56
173.0835149483 	 1.06
174.0913399804 	 1.5
175.0627795062 	 0.76
175.0991650125 	 0.88
176.0706045383 	 0.99
177.0910056294 	 16.13
188.0706045383 	 0.55
188.1069900446 	 0.75
189.0910056294 	 2.62
190.1226401088 	 1.37
191.1066556936 	 5.76
200.1069900446 	 0.6
202.0862546025 	 6.51
203.0940796346 	 12.44
204.0291336541 	 1.05
205.1097296988 	 2.57
216.1019046667 	 6.16
218.1175547309 	 100
222.0760838467 	 35.48
247.0713328198 	 5.92
279.0975475703 	 1.24
455.1812771997 	 2.27
END IONS

BEGIN IONS
PEPMASS=621.255
CHARGE=1
MSLEVEL=2
RT=0
SOURCE_INSTRUMENT=qTOF
FILENAME=CCMSLIB00000080618.ms
IONMODE=Positive
ORGANISM=Natural
NAME=MLS000863591-01!methyl 3-ethenyl-4-[[6-[4-(4-hydroxyphenyl)-2-oxobutyl]-4-oxooxan-2-yl]methyl]-2-[3,4,5-trihydroxy-6-(hydroxymethyl)oxan-2-yl]oxy-3,4-dihydro-2H-pyran-5-carboxylate
PI=GNPS
DATACOLLECTOR=GNPS
SMILES=C=CC1C(CC2CC(=O)CC(CC(=O)CCc3ccc(cc3)O)O2)C(=COC1OC1C(C(C(C(CO)O1)O)O)O)C(=O)OC
INCHI=InChI=1S/C31H40O13/c1-3-22-23(13-21-12-19(35)11-20(42-21)10-18(34)9-6-16-4-7-17(33)8-5-16)24(29(39)40-2)15-41-30(22)44-31-28(38)27(37)26(36)25(14-32)43-31/h3-5,7-8,15,20-23,25-28,30-33,36-38H,1,6,9-14H2,2H3
FORMULA=C31H40O13
PUBMED=N/A
SUBMITUSER=BIOADREM
LIBRARYQUALITY=0
SPECTRUMID=CCMSLIB00000080618
SCANS=2798
ID=CCMSLIB00000080618
107.0491408147 	 100
109.0647908789 	 5.75
121.0284053726 	 5.33
121.0647908789 	 7.54
123.0440554368 	 5.92
125.059705501 	 4.48
129.0698762568 	 4.39
131.0491408147 	 4.18
133.0647908789 	 10.23
135.0440554368 	 5.24
139.0389700589 	 10.66
147.0440554368 	 9.16
147.0804409431 	 11.3
149.0233199947 	 7.12
149.059705501 	 14.19
151.0389700589 	 34.95
153.0546201231 	 9.04
157.0647908789 	 3.96
159.0440554368 	 5.58
163.0753555652 	 4.56
165.0546201231 	 69.82
167.0702701873 	 26.04
173.059705501 	 9.89
175.0389700589 	 5.58
175.0753555652 	 23.96
191.0702701873 	 15.56
193.0859202515 	 13
217.0859202515 	 20.97
219.0651848094 	 14.92
243.1015703157 	 4.26
245.0808348736 	 14.49
246.0886599057 	 5.24
261.112135002 	 12.66
279.1226996883 	 14.79
357.1332643746 	 3.84
621.2541673713 	 0
END IONS

BEGIN IONS
PEPMASS=402.2639
CHARGE=1
MSLEVEL=2
RT=0
SOURCE_INSTRUMENT=qTOF
FILENAME=CCMSLIB00000080619.ms
IONMODE=Positive
ORGANISM=Natural
NAME=MLS000876956-01!
PI=GNPS
DATACOLLECTOR=GNPS
SMILES=CC(C)CC1C2C(C)C(=CC3C=C(C)CCC(C(C=CC(=O)C23C(=N1)O)O)O)C
INCHI=InChI=1S/C24H35NO4/c1-13(2)10-18-22-16(5)15(4)12-17-11-14(3)6-7-19(26)20(27)8-9-21(28)24(17,22)23(29)25-18/h8-9,11-13,16-20,22,26-27H,6-7,10H2,1-5H3,(H,25,29)
FORMULA=C24H35NO4
PUBMED=N/A
SUBMITUSER=BIOADREM
LIBRARYQUALITY=0
SPECTRUMID=CCMSLIB00000080619
SCANS=2799
ID=CCMSLIB00000080619
96.0443897878 	 24.64
105.0698762568 	 11.21
107.085526321 	 12.95
110.0236543457 	 9.81
117.0698762568 	 8.12
119.085526321 	 28.07
121.1011763852 	 9.66
124.0393044099 	 11.98
128.0620512247 	 7.54
129.0698762568 	 8.16
131.085526321 	 9.9
133.1011763852 	 16.96
138.0913399804 	 48.45
142.0777012889 	 10.29
143.085526321 	 20.34
145.1011763852 	 14.3
147.0804409431 	 8.89
156.0933513531 	 9.13
157.1011763852 	 17.1
159.1168264494 	 6.91
166.0862546025 	 100
169.1011763852 	 11.35
170.1090014173 	 8.99
171.1168264494 	 30.14
173.0960910073 	 8.16
173.1324765136 	 7.63
178.1226401088 	 8.36
179.085526321 	 7.05
180.1019046667 	 8.07
195.1168264494 	 9.32
206.1175547309 	 44.59
209.1324765136 	 11.98
213.1273911357 	 12.08
227.1430411999 	 13
282.1852403656 	 9.57
284.1645049235 	 6.81
338.2478406224 	 8.55
366.2427552445 	 30.48
384.2533199308 	 19.18
402.2638846171 	 4.25
END IONS

BEGIN IONS
PEPMASS=312.123
CHARGE=1
MSLEVEL=2
RT=0
SOURCE_INSTRUMENT=qTOF
FILENAME=CCMSLIB00000081223.ms
IONMODE=Positive
ORGANISM=Natural
NAME=8-Oxoerythraline
PI=GNPS
DATACOLLECTOR=GNPS
SMILES=COC1C=CC2=CC(=O)N3CCc4cc5c(cc4C23C1)OCO5
INCHI=InChI=1S/C18H17NO4/c1-21-13-3-2-12-7-17(20)19-5-4-11-6-15-16(23-10-22-15)8-14(11)18(12,19)9-13/h2-3,6-8,13H,4-5,9-10H2,1H3
FORMULA=C18H17NO4
PUBMED=N/A
SUBMITUSER=BIOADREM
LIBRARYQUALITY=0
SPECTRUMID=CCMSLIB00000081223
SCANS=2800
ID=CCMSLIB00000081223
132.0443897878 	 0.5
146.0151010321 	 0.44
179.0127553084 	 0.64
252.0780952194 	 2.56
312.1230340393 	 0
END IONS

BEGIN IONS
PEPMASS=328.1179
CHARGE=1
MSLEVEL=2
RT=0
SOURCE_INSTRUMENT=qTOF
FILENAME=CCMSLIB00000081224.ms
IONMODE=Positive
ORGANISM=Natural
NAME=8-Oxoerythraline_epoxide
PI=GNPS
DATACOLLECTOR=GNPS
SMILES=COC1CC23c4cc5c(cc4CCN3C(=O)C=C2C2C1O2)OCO5
INCHI=InChI=1S/C18H17NO5/c1-21-14-7-18-10-5-13-12(22-8-23-13)4-9(10)2-3-19(18)15(20)6-11(18)16-17(14)24-16/h4-6,14,16-17H,2-3,7-8H2,1H3
FORMULA=C18H17NO5
PUBMED=N/A
SUBMITUSER=BIOADREM
LIBRARYQUALITY=0
SPECTRUMID=CCMSLIB00000081224
SCANS=2801
ID=CCMSLIB00000081224
108.0443897878 	 0.31
118.9974991747 	 3.63
146.020974271 	 0.42
150.0100156542 	 0.81
174.0311450268 	 5.16
176.0256657184 	 18.2
220.0730098415 	 0.35
250.0709984688 	 7.08
252.0291336541 	 0.4
254.020974271 	 2.28
268.0604337825 	 100
296.0553484046 	 27.5
310.0709984688 	 2.68
328.1179486614 	 0
END IONS

BEGIN IONS
PEPMASS=300.1594
CHARGE=1
MSLEVEL=2
RT=0
SOURCE_INSTRUMENT=qTOF
FILENAME=CCMSLIB00000081228.ms
IONMODE=Positive
ORGANISM=Natural
NAME=erysovine
PI=GNPS
DATACOLLECTOR=GNPS
SMILES=COC1C=CC2=CCN3CCc4cc(c(cc4C23C1)O)OC
INCHI=InChI=1S/C18H21NO3/c1-21-14-4-3-13-6-8-19-7-5-12-9-17(22-2)16(20)10-15(12)18(13,19)11-14/h3-4,6,9-10,14,20H,5,7-8,11H2,1-2H3
FORMULA=C18H21NO3
PUBMED=N/A
SUBMITUSER=BIOADREM
LIBRARYQUALITY=0
SPECTRUMID=CCMSLIB00000081228
SCANS=2803
ID=CCMSLIB00000081228
153.0420440641 	 0.93
219.0229260642 	 40.52
236.0494751657 	 76.74
239.0576941283 	 6.62
300.1594195456 	 0
END IONS

BEGIN IONS
PEPMASS=298.1438
CHARGE=1
MSLEVEL=2
RT=0
SOURCE_INSTRUMENT=qTOF
FILENAME=CCMSLIB00000081230.ms
IONMODE=Positive
ORGANISM=Natural
NAME=Erythraline
PI=GNPS
DATACOLLECTOR=GNPS
SMILES=COC1C=CC2=CCN3CCc4cc5c(cc4C23C1)OCO5
INCHI=InChI=1S/C18H19NO3/c1-20-14-3-2-13-5-7-19-6-4-12-8-16-17(22-11-21-16)9-15(12)18(13,19)10-14/h2-3,5,8-9,14H,4,6-7,10-11H2,1H3
FORMULA=C18H19NO3
PUBMED=N/A
SUBMITUSER=BIOADREM
LIBRARYQUALITY=0
SPECTRUMID=CCMSLIB00000081230
SCANS=2804
ID=CCMSLIB00000081230
176.0130896594 	 0.56
203.0491408147 	 0.55
224.034219032 	 1.49
236.0706045383 	 43.93
249.0546201231 	 100
264.0655191604 	 14.78
298.1437694814 	 0
END IONS

BEGIN IONS
PEPMASS=330.17
CHARGE=1
MSLEVEL=2
RT=0
SOURCE_INSTRUMENT=qTOF
FILENAME=CCMSLIB00000081231.ms
IONMODE=Positive
ORGANISM=Natural
NAME=Erythratidinone
PI=GNPS
DATACOLLECTOR=GNPS
SMILES=COc1cc2CCN3CCC4=CC(=O)C(CC34c2cc1OC)OC
INCHI=InChI=1S/C19H23NO4/c1-22-16-8-12-4-6-20-7-5-13-9-15(21)18(24-3)11-19(13,20)14(12)10-17(16)23-2/h8-10,18H,4-7,11H2,1-3H3
FORMULA=C19H23NO4
PUBMED=N/A
SUBMITUSER=BIOADREM
LIBRARYQUALITY=0
SPECTRUMID=CCMSLIB00000081231
SCANS=2805
ID=CCMSLIB00000081231
134.9950938715 	 0.44
160.0154949626 	 0.43
223.0263939999 	 4.22
229.0733441925 	 73.55
229.0859202515 	 7.2
234.0549544741 	 19.76
242.0811692246 	 6.95
252.1019046667 	 2.2
253.1223057578 	 0.6
254.0573597773 	 1.62
254.0937452836 	 58.89
255.0889942567 	 3.98
264.0205803405 	 3
264.0780952194 	 22.81
269.1046443209 	 1.79
270.125045412 	 100
280.1093953478 	 95.47
281.0808348736 	 0.77
283.0839088788 	 70.16
330.1699842319 	 0
END IONS

BEGIN IONS
PEPMASS=314.1387
CHARGE=1
MSLEVEL=2
RT=0
SOURCE_INSTRUMENT=qTOF
FILENAME=CCMSLIB00000081235.ms
IONMODE=Positive
ORGANISM=Natural
NAME=Erythrinine
PI=GNPS
DATACOLLECTOR=GNPS
SMILES=COC1C=CC2=CCN3CC(c4cc5c(cc4C23C1)OCO5)O
INCHI=InChI=1S/C18H19NO4/c1-21-12-3-2-11-4-5-19-9-15(20)13-6-16-17(23-10-22-16)7-14(13)18(11,19)8-12/h2-4,6-7,12,15,20H,5,8-10H2,1H3
FORMULA=C18H19NO4
PUBMED=N/A
SUBMITUSER=BIOADREM
LIBRARYQUALITY=0
SPECTRUMID=CCMSLIB00000081235
SCANS=2808
ID=CCMSLIB00000081235
135.0440554368 	 2.17
137.047129442 	 0.32
206.0362304047 	 10.47
217.0284053726 	 24.24
252.0780952194 	 4.38
254.0937452836 	 3.57
314.1386841035 	 0
END IONS

BEGIN IONS
PEPMASS=310.1074
CHARGE=1
MSLEVEL=2
RT=0
SOURCE_INSTRUMENT=qTOF
FILENAME=CCMSLIB00000081237.ms
IONMODE=Positive
ORGANISM=Natural
NAME=Crystamidine
PI=GNPS
DATACOLLECTOR=GNPS
SMILES=COC1C=CC2=CC(=O)N3C=Cc4cc5c(cc4C23C1)OCO5
INCHI=InChI=1S/C18H15NO4/c1-21-13-3-2-12-7-17(20)19-5-4-11-6-15-16(23-10-22-15)8-14(11)18(12,19)9-13/h2-8,13H,9-10H2,1H3
FORMULA=C18H15NO4
PUBMED=N/A
SUBMITUSER=BIOADREM
LIBRARYQUALITY=0
SPECTRUMID=CCMSLIB00000081237
SCANS=2809
ID=CCMSLIB00000081237
232.0730098415 	 1.07
310.1073839751 	 0
END IONS

BEGIN IONS
PEPMASS=327.1591
CHARGE=1
MSLEVEL=2
RT=0
SOURCE_INSTRUMENT=qTOF
FILENAME=CCMSLIB00000081238.ms
IONMODE=Positive
ORGANISM=Natural
NAME=Licarin A
PI=GNPS
DATACOLLECTOR=GNPS
SMILES=C/C=C/c1cc2C(C)C(c3ccc(c(c3)OC)O)Oc2c(c1)OC
INCHI=InChI=1S/C20H22O4/c1-5-6-13-9-15-12(2)19(24-20(15)18(10-13)23-4)14-7-8-16(21)17(11-14)22-3/h5-12,19,21H,1-4H3/b6-5+
FORMULA=C20H22O4
PUBMED=N/A
SUBMITUSER=BIOADREM
LIBRARYQUALITY=0
SPECTRUMID=CCMSLIB00000081238
SCANS=2810
ID=CCMSLIB00000081238
91.0753555652 	 2.88461538461538
128.0256657184 	 12.2975708502024
141.0182346168 	 4.40283400809717
143.033884681 	 100
157.1011763852 	 6.12348178137652
267.1015703157 	 12.246963562753
327.1590851946 	 0
END IONS

BEGIN IONS
PEPMASS=261.1121
CHARGE=1
MSLEVEL=2
RT=0
SOURCE_INSTRUMENT=qTOF
FILENAME=CCMSLIB00000081243.ms
IONMODE=Positive
ORGANISM=Natural
NAME=2-(5-formyl-3,4-dihydro-2,2-dimethyl-2H-pyran-6-yl)-Benzoic acid
PI=GNPS
DATACOLLECTOR=GNPS
SMILES=CC1(C)CCC(=C(c2ccccc2C(=O)O)O1)C=O
INCHI=InChI=1S/C15H16O4/c1-15(2)8-7-10(9-16)13(19-15)11-5-3-4-6-12(11)14(17)18/h3-6,9H,7-8H2,1-2H3,(H,17,18)
FORMULA=C15H16O4
PUBMED=N/A
SUBMITUSER=BIOADREM
LIBRARYQUALITY=0
SPECTRUMID=CCMSLIB00000081243
SCANS=2812
ID=CCMSLIB00000081243
131.0491408147 	 0.69
210.0675305331 	 1.86
225.0910056294 	 4.95
261.112135002 	 0
END IONS

BEGIN IONS
PEPMASS=265.0835
CHARGE=1
MSLEVEL=2
RT=0
SOURCE_INSTRUMENT=qTOF
FILENAME=CCMSLIB00000081244.ms
IONMODE=Positive
ORGANISM=Natural
NAME=2-(5-formyl-3,4-dihydro-2,2-dimethyl-2H-pyran-6-yl)-Benzoic acid
PI=GNPS
DATACOLLECTOR=GNPS
SMILES=CC1(C)CCC2=C(c3ccccc3C(=O)C2=O)O1
INCHI=InChI=1S/C15H14O3/c1-15(2)8-7-11-13(17)12(16)9-5-3-4-6-10(9)14(11)18-15/h3-6H,7-8H2,1-2H3
FORMULA=C15H14O3
PUBMED=N/A
SUBMITUSER=BIOADREM
LIBRARYQUALITY=0
SPECTRUMID=CCMSLIB00000081244
SCANS=2813
ID=CCMSLIB00000081244
99.0804409431 	 10
111.0440554368 	 1.52
127.0389700589 	 19.88
137.059705501 	 21.24
151.1117410715 	 4.95
185.059705501 	 2.08
243.1015703157 	 0
END IONS

BEGIN IONS
PEPMASS=281.0784
CHARGE=1
MSLEVEL=2
RT=0
SOURCE_INSTRUMENT=qTOF
FILENAME=CCMSLIB00000081248.ms
IONMODE=Positive
ORGANISM=Natural
NAME=2,2-dimethyl-5-oxo-2,3,4,5-tetrahydroindeno[1,2-b]pyran-6-carboxylic acid
PI=GNPS
DATACOLLECTOR=GNPS
SMILES=CC1(C)CCC2=C(c3cccc(c3C2=O)C(=O)O)O1
INCHI=InChI=1S/C15H14O4/c1-15(2)7-6-10-12(16)11-8(13(10)19-15)4-3-5-9(11)14(17)18/h3-5H,6-7H2,1-2H3,(H,17,18)
FORMULA=C15H14O4
PUBMED=N/A
SUBMITUSER=BIOADREM
LIBRARYQUALITY=0
SPECTRUMID=CCMSLIB00000081248
SCANS=2814
ID=CCMSLIB00000081248
99.0804409431 	 21.95
107.0491408147 	 2
127.0389700589 	 19.66
151.1117410715 	 9.41
159.0440554368 	 1.98
259.0964849378 	 0
END IONS

BEGIN IONS
PEPMASS=407.17
CHARGE=1
MSLEVEL=2
RT=0
SOURCE_INSTRUMENT=qTOF
FILENAME=CCMSLIB00000081250.ms
IONMODE=Positive
ORGANISM=Natural
NAME=(2R,3R,4S,6R)-2-((10-hydroxy-2,2-dimethyl-3,4-dihydro-2H-benzo[g]chromen-5-yl)oxy)-6-(hydroxymethyl)tetrahydro-2H-pyran-3,4,5-triol
PI=GNPS
DATACOLLECTOR=GNPS
SMILES=CC1(C)CCc2c(c3ccccc3c(c2O1)O)O[C@@H]1[C@@H]([C@H](C([C@@H](CO)O1)O)O)O
INCHI=InChI=1S/C21H26O8/c1-21(2)8-7-12-18(11-6-4-3-5-10(11)14(23)19(12)29-21)28-20-17(26)16(25)15(24)13(9-22)27-20/h3-6,13,15-17,20,22-26H,7-9H2,1-2H3/t13-,15?,16+,17-,20-/m1/s1
FORMULA=C21H26O8
PUBMED=N/A
SUBMITUSER=BIOADREM
LIBRARYQUALITY=0
SPECTRUMID=CCMSLIB00000081250
SCANS=2815
ID=CCMSLIB00000081250
143.0491408147 	 4.43
181.1011763852 	 3.66
188.046795091 	 10.33
199.1117410715 	 54.95
209.0960910073 	 4.55
227.1066556936 	 100
244.1093953478 	 28.95
245.1172203799 	 56.78
407.1700438114 	 0
END IONS

BEGIN IONS
PEPMASS=233.1152
CHARGE=1
MSLEVEL=2
RT=0
SOURCE_INSTRUMENT=qTOF
FILENAME=CCMSLIB00000081251.ms
IONMODE=Positive
ORGANISM=Natural
NAME=3',4',5',6'-tetrahydro-6',6'-dimethyl-spiro[isobenzofuran-1(3H),2'-[2H]pyran]-3-one
PI=GNPS
DATACOLLECTOR=GNPS
SMILES=CC1(C)CCCC2(c3ccccc3C(=O)O2)O1
INCHI=InChI=1S/C14H16O3/c1-13(2)8-5-9-14(17-13)11-7-4-3-6-10(11)12(15)16-14/h3-4,6-7H,5,8-9H2,1-2H3
FORMULA=C14H16O3
PUBMED=N/A
SUBMITUSER=BIOADREM
LIBRARYQUALITY=0
SPECTRUMID=CCMSLIB00000081251
SCANS=2816
ID=CCMSLIB00000081251
109.0647908789 	 1.02608639711795
111.0440554368 	 0.501785197336679
125.059705501 	 1.81414648267876
127.0389700589 	 8.85843867605906
137.059705501 	 8.21190774872141
153.0546201231 	 1.20299784489691
157.1011763852 	 1.79484705201197
165.0546201231 	 1.17404869889672
175.1117410715 	 2.50570941490559
197.0960910073 	 15.6261056965486
233.1172203799 	 100
END IONS

BEGIN IONS
PEPMASS=237.0886
CHARGE=1
MSLEVEL=2
RT=0
SOURCE_INSTRUMENT=qTOF
FILENAME=CCMSLIB00000081255.ms
IONMODE=Positive
ORGANISM=Natural
NAME=3,4-dihydro-2,2-dimethyl-indeno[1,2-b]-pyran-5(2H)-one
PI=GNPS
DATACOLLECTOR=GNPS
SMILES=CC1(C)CCC2=C(c3ccccc3C2=O)O1
INCHI=InChI=1S/C14H14O2/c1-14(2)8-7-11-12(15)9-5-3-4-6-10(9)13(11)16-14/h3-6H,7-8H2,1-2H3
FORMULA=C14H14O2
PUBMED=N/A
SUBMITUSER=BIOADREM
LIBRARYQUALITY=0
SPECTRUMID=CCMSLIB00000081255
SCANS=2818
ID=CCMSLIB00000081255
109.0647908789 	 2.66
113.0021906221 	 3.37
125.059705501 	 28.75
131.0127553084 	 2.93
135.0804409431 	 4.16
137.059705501 	 100
157.1011763852 	 12.8
175.1117410715 	 43.77
215.1066556936 	 0
END IONS

BEGIN IONS
PEPMASS=407.17
CHARGE=1
MSLEVEL=2
RT=0
SOURCE_INSTRUMENT=qTOF
FILENAME=CCMSLIB00000081257.ms
IONMODE=Positive
ORGANISM=Natural
NAME=(2R,3R,4S,6R)-2-((5-hydroxy-2,2-dimethyl-3,4-dihydro-2H-benzo[h]chromen-6-yl)oxy)-6-(hydroxymethyl)tetrahydro-2H-pyran-3,4,5-triol
PI=GNPS
DATACOLLECTOR=GNPS
SMILES=CC1(C)CCc2c(c(c3ccccc3c2O1)O[C@@H]1[C@@H]([C@H](C([C@@H](CO)O1)O)O)O)O
INCHI=InChI=1S/C21H26O8/c1-21(2)8-7-12-14(23)19(11-6-4-3-5-10(11)18(12)29-21)28-20-17(26)16(25)15(24)13(9-22)27-20/h3-6,13,15-17,20,22-26H,7-9H2,1-2H3/t13-,15?,16+,17-,20-/m1/s1
FORMULA=C21H26O8
PUBMED=N/A
SUBMITUSER=BIOADREM
LIBRARYQUALITY=0
SPECTRUMID=CCMSLIB00000081257
SCANS=2819
ID=CCMSLIB00000081257
121.0647908789 	 0.446485521112387
143.0491408147 	 4.49036866947315
179.085526321 	 1.30118637581324
181.1011763852 	 2.33448143895905
188.046795091 	 6.58885061870137
197.0960910073 	 1.69026661563975
199.1117410715 	 39.0866181910958
201.0546201231 	 6.26993238933538
209.0960910073 	 2.90215588723051
227.1066556936 	 77.522643194285
243.1015703157 	 8.02398265084832
244.1093953478 	 18.4653654802909
245.1172203799 	 100
407.1700438114 	 1.89437428243398
END IONS

BEGIN IONS
PEPMASS=407.17
CHARGE=1
MSLEVEL=2
RT=0
SOURCE_INSTRUMENT=qTOF
FILENAME=CCMSLIB00000081258.ms
IONMODE=Positive
ORGANISM=Natural
NAME=(2S,3S,4R,6S)-2-((6-hydroxy-2,2-dimethyl-3,4-dihydro-2H-benzo[h]chromen-5-yl)oxy)-6-(hydroxymethyl)tetrahydro-2H-pyran-3,4,5-triol
PI=GNPS
DATACOLLECTOR=GNPS
SMILES=CC1(C)CCc2c(c3ccccc3c(c2O[C@H]2[C@H]([C@@H](C([C@H](CO)O2)O)O)O)O)O1
INCHI=InChI=1S/C21H26O8/c1-21(2)8-7-12-18(29-21)11-6-4-3-5-10(11)14(23)19(12)28-20-17(26)16(25)15(24)13(9-22)27-20/h3-6,13,15-17,20,22-26H,7-9H2,1-2H3/t13-,15?,16+,17-,20-/m0/s1
FORMULA=C21H26O8
PUBMED=N/A
SUBMITUSER=BIOADREM
LIBRARYQUALITY=0
SPECTRUMID=CCMSLIB00000081258
SCANS=2820
ID=CCMSLIB00000081258
155.0491408147 	 3.14
173.059705501 	 2.09
187.0389700589 	 100
199.0753555652 	 2.3
243.1015703157 	 11.4
407.1700438114 	 0
END IONS

BEGIN IONS
PEPMASS=283.0925
CHARGE=1
MSLEVEL=2
RT=0
SOURCE_INSTRUMENT=qTOF
FILENAME=CCMSLIB00000081263.ms
IONMODE=Positive
ORGANISM=Natural
NAME=2-hydroxy-3-(3-hydroxy-3-methylbutyl)naphthalene-1,4-dione
PI=GNPS
DATACOLLECTOR=GNPS
SMILES=CC(C)(CCC1=C(C(=O)c2ccccc2C1=O)O)O
INCHI=InChI=1S/C15H16O4/c1-15(2,19)8-7-11-12(16)9-5-3-4-6-10(9)13(17)14(11)18/h3-6,18-19H,7-8H2,1-2H3
FORMULA=C15H16O4
PUBMED=N/A
SUBMITUSER=BIOADREM
LIBRARYQUALITY=0
SPECTRUMID=CCMSLIB00000081263
SCANS=2823
ID=CCMSLIB00000081263
205.0495347452 	 3
261.112135002 	 24.44
END IONS

BEGIN IONS
PEPMASS=276.1707
CHARGE=1
MSLEVEL=2
RT=0
SOURCE_INSTRUMENT=qTOF
FILENAME=CCMSLIB00000081265.ms
IONMODE=Positive
ORGANISM=Natural
NAME=Physostigmine
PI=GNPS
DATACOLLECTOR=GNPS
SMILES=CC12CCN(C)C2N(C)c2ccc(cc12)OC(=NC)O
INCHI=InChI=1S/C15H21N3O2/c1-15-7-8-17(3)13(15)18(4)12-6-5-10(9-11(12)15)20-14(19)16-2/h5-6,9,13H,7-8H2,1-4H3,(H,16,19)
FORMULA=C15H21N3O2
PUBMED=N/A
SUBMITUSER=BIOADREM
LIBRARYQUALITY=0
SPECTRUMID=CCMSLIB00000081265
SCANS=2824
ID=CCMSLIB00000081265
220.1080526771 	 5.75
276.1706529339 	 0
END IONS

BEGIN IONS
PEPMASS=579.2928
CHARGE=1
MSLEVEL=2
RT=0
SOURCE_INSTRUMENT=qTOF
FILENAME=CCMSLIB00000081267.ms
IONMODE=Positive
ORGANISM=Natural
NAME=Cucurbitacin E
PI=GNPS
DATACOLLECTOR=GNPS
SMILES=CC(=O)OC(C)(C)/C=C/C(=O)[C@@](C)([C@H]1[C@@H](C[C@@]2(C)[C@@H]3CC=C4C(C=C(C(=O)C4(C)C)O)[C@]3(C)C(=O)C[C@]12C)O)O
INCHI=InChI=1S/C32H44O8/c1-17(33)40-27(2,3)13-12-23(36)32(9,39)25-21(35)15-29(6)22-11-10-18-19(14-20(34)26(38)28(18,4)5)31(22,8)24(37)16-30(25,29)7/h10,12-14,19,21-22,25,34-35,39H,11,15-16H2,1-9H3/b13-12+/t19?,21-,22+,25+,29+,30-,31+,32+/m1/s1
FORMULA=C32H44O8
PUBMED=N/A
SUBMITUSER=BIOADREM
LIBRARYQUALITY=0
SPECTRUMID=CCMSLIB00000081267
SCANS=2825
ID=CCMSLIB00000081267
363.2166000735 	 2.81
457.2948503945 	 7.39
475.3054150808 	 11.63
497.2897650166 	 100
557.3108943892 	 215.19
END IONS

BEGIN IONS
PEPMASS=347.1489
CHARGE=1
MSLEVEL=2
RT=0
SOURCE_INSTRUMENT=qTOF
FILENAME=CCMSLIB00000081270.ms
IONMODE=Positive
ORGANISM=Natural
NAME=Gibberellic acid
PI=GNPS
DATACOLLECTOR=GNPS
SMILES=C=C1C[C@]23C[C@]1(CC[C@H]2[C@]12C=C[C@@H]([C@](C)([C@H]1[C@@H]3C(=O)O)C(=O)O2)O)O
INCHI=InChI=1S/C19H22O6/c1-9-7-17-8-18(9,24)5-3-10(17)19-6-4-11(20)16(2,15(23)25-19)13(19)12(17)14(21)22/h4,6,10-13,20,24H,1,3,5,7-8H2,2H3,(H,21,22)/t10-,11+,12-,13-,16-,17+,18+,19-/m1/s1
FORMULA=C19H22O6
PUBMED=N/A
SUBMITUSER=BIOADREM
LIBRARYQUALITY=0
SPECTRUMID=CCMSLIB00000081270
SCANS=2826
ID=CCMSLIB00000081270
145.1011763852 	 0.56
165.0757494957 	 0.69
180.099224592 	 1.19
181.1011763852 	 0.66
195.1226996883 	 0.83
221.1383497525 	 9.26
222.1403015457 	 0.98
239.1489144388 	 60.22
240.150866232 	 8.32
347.1489144388 	 0
END IONS

BEGIN IONS
PEPMASS=226.1089
CHARGE=1
MSLEVEL=2
RT=0
SOURCE_INSTRUMENT=qTOF
FILENAME=CCMSLIB00000081271.ms
IONMODE=Positive
ORGANISM=Natural
NAME=6-Benzyladenine
PI=GNPS
DATACOLLECTOR=GNPS
SMILES=c1ccc(cc1)CNc1c2c(ncn2)[nH]cn1
INCHI=InChI=1S/C12H11N5/c1-2-4-9(5-3-1)6-13-11-10-12(15-7-14-10)17-8-16-11/h1-5,7-8H,6H2,(H2,13,14,15,16,17)
FORMULA=C12H11N5
PUBMED=N/A
SUBMITUSER=BIOADREM
LIBRARYQUALITY=0
SPECTRUMID=CCMSLIB00000081271
SCANS=2827
ID=CCMSLIB00000081271
119.035222085 	 45.12
121.0508721492 	 18.68
130.0651252299 	 14.15
140.0494751657 	 1.66
148.0617711865 	 100
155.060374203 	 2.94
157.0760242672 	 10.85
184.0869233045 	 6.14
226.1087213791 	 18.25
END IONS

BEGIN IONS
PEPMASS=216.0874
CHARGE=1
MSLEVEL=2
RT=0
SOURCE_INSTRUMENT=qTOF
FILENAME=CCMSLIB00000081272.ms
IONMODE=Positive
ORGANISM=Natural
NAME=Kinetin
PI=GNPS
DATACOLLECTOR=GNPS
SMILES=c1cc(CNc2c3c(ncn3)[nH]cn2)oc1
INCHI=InChI=1S/C10H9N5O/c1-2-7(16-3-1)4-11-9-8-10(13-5-12-8)15-6-14-9/h1-3,5-6H,4H2,(H2,11,12,13,14,15)
FORMULA=C10H9N5O
PUBMED=N/A
SUBMITUSER=BIOADREM
LIBRARYQUALITY=0
SPECTRUMID=CCMSLIB00000081272
SCANS=2828
ID=CCMSLIB00000081272
109.0508721492 	 3.77
118.0399731119 	 0.22
119.035222085 	 58.7
121.0508721492 	 6.18
121.0522148199 	 6.25
135.0665222134 	 3.24
136.0617711865 	 40.87
144.0556231761 	 0.97
145.0508721492 	 0.85
148.0617711865 	 100
148.0631138572 	 100
161.0821722776 	 12.03
162.0774212507 	 0.99
171.0665222134 	 4.94
172.0617711865 	 13.6
173.0695962186 	 36.94
188.0930713149 	 31.04
198.0774212507 	 7.1
216.087985937 	 8.98
END IONS

BEGIN IONS
PEPMASS=361.1283
CHARGE=1
MSLEVEL=2
RT=0
SOURCE_INSTRUMENT=qTOF
FILENAME=CCMSLIB00000081273.ms
IONMODE=Positive
ORGANISM=Natural
NAME=Goyazensolide
PI=GNPS
DATACOLLECTOR=GNPS
SMILES=C=C(C)C(=O)O[C@H]1C[C@]2(C)C(=O)C=C(C(=C[C@@H]3[C@@H]1C(=C)C(=O)O3)CO)O2
INCHI=InChI=1S/C19H20O7/c1-9(2)17(22)25-14-7-19(4)15(21)6-12(26-19)11(8-20)5-13-16(14)10(3)18(23)24-13/h5-6,13-14,16,20H,1,3,7-8H2,2,4H3/b11-5-/t13-,14+,16+,19-/m1/s1
FORMULA=C19H20O7
PUBMED=N/A
SUBMITUSER=BIOADREM
LIBRARYQUALITY=0
SPECTRUMID=CCMSLIB00000081273
SCANS=2829
ID=CCMSLIB00000081273
129.0698762568 	 1.1
133.0647908789 	 4.17
135.0440554368 	 1.39
145.0647908789 	 1.75
147.0440554368 	 0.91
155.085526321 	 2.81
157.1011763852 	 1.54
159.0804409431 	 1.46
160.0518804689 	 3.21
161.059705501 	 3.69
163.0389700589 	 3.35
167.085526321 	 1.3
169.0647908789 	 0.9
171.0804409431 	 2.54
173.0960910073 	 2.36
175.0753555652 	 1.6
183.0804409431 	 11.81
185.0960910073 	 5.75
187.0753555652 	 2.6
199.0753555652 	 4.81
201.0910056294 	 9.21
203.0702701873 	 1.53
211.0753555652 	 17.73
213.0910056294 	 12.51
217.0859202515 	 1.63
227.0702701873 	 5.7
229.0859202515 	 100
239.0702701873 	 25.05
245.0808348736 	 12.59
247.0964849378 	 20.13
257.0808348736 	 94.82
275.0913995599 	 82.08
293.1019642462 	 1.36
343.1176143104 	 6.66
361.1281789967 	 46.38
END IONS

BEGIN IONS
PEPMASS=347.1502
CHARGE=1
MSLEVEL=2
RT=0
SOURCE_INSTRUMENT=qTOF
FILENAME=CCMSLIB00000081275.ms
IONMODE=Positive
ORGANISM=Natural
NAME=Eremantholide C
PI=GNPS
DATACOLLECTOR=GNPS
SMILES=C=C(C)[C@@]1([C@]2(C)[C@H]3[C@@H](C=C(C)C4=CC(=O)[C@@](C)(C[C@@H]3O1)O4)OC2=O)O
INCHI=InChI=1S/C19H22O6/c1-9(2)19(22)18(5)15-12(23-16(18)21)6-10(3)11-7-14(20)17(4,24-11)8-13(15)25-19/h6-7,12-13,15,22H,1,8H2,2-5H3/b10-6-/t12-,13+,15+,17-,18-,19-/m1/s1
FORMULA=C19H22O6
PUBMED=N/A
SUBMITUSER=BIOADREM
LIBRARYQUALITY=0
SPECTRUMID=CCMSLIB00000081275
SCANS=2830
ID=CCMSLIB00000081275
125.059705501 	 3.5
135.0804409431 	 0.72
161.0960910073 	 2.41
165.0910056294 	 3.04
173.0960910073 	 1.01
177.0910056294 	 0.55
187.1117410715 	 0.57
189.0910056294 	 20.04
191.1066556936 	 1.93
199.1117410715 	 1.26
203.1066556936 	 0.57
207.1015703157 	 1.2
213.1273911357 	 4.59
217.1223057578 	 0.91
227.1066556936 	 1.5
233.1172203799 	 0.82
235.0964849378 	 1.56
241.1223057578 	 10.98
245.1172203799 	 1.23
261.112135002 	 0.94
271.1328704441 	 1.33
283.1328704441 	 0.92
289.1434351304 	 1.73
301.1434351304 	 5.83
311.1277850662 	 1.61
319.1539998167 	 2.96
329.1383497525 	 100
347.1489144388 	 101.17
END IONS

BEGIN IONS
PEPMASS=303.2329
CHARGE=1
MSLEVEL=2
RT=0
SOURCE_INSTRUMENT=qTOF
FILENAME=CCMSLIB00000081276.ms
IONMODE=Positive
ORGANISM=Natural
NAME=Kaurenic acid
PI=GNPS
DATACOLLECTOR=GNPS
SMILES=C=C1C[C@]23CC[C@H]4[C@@](C)(CCC[C@@]4(C)C(=O)O)[C@@H]3CC[C@@H]1C2
INCHI=InChI=1S/C20H30O2/c1-13-11-20-10-7-15-18(2,16(20)6-5-14(13)12-20)8-4-9-19(15,3)17(21)22/h14-16H,1,4-12H2,2-3H3,(H,21,22)/t14-,15+,16+,18-,19-,20-/m1/s1
FORMULA=C20H30O2
PUBMED=N/A
SUBMITUSER=BIOADREM
LIBRARYQUALITY=0
SPECTRUMID=CCMSLIB00000081276
SCANS=2831
ID=CCMSLIB00000081276
119.085526321 	 5.77
121.1011763852 	 6.74
123.1168264494 	 4.14
131.085526321 	 14.56
133.1011763852 	 13.45
135.1168264494 	 21.1
145.1011763852 	 8.17
147.1168264494 	 23.5
149.1324765136 	 20.19
157.1011763852 	 5.6
159.1168264494 	 9.87
161.1324765136 	 22.28
163.1481265778 	 10.36
173.1324765136 	 12.41
175.1481265778 	 11.85
185.1324765136 	 5.77
187.1481265778 	 10.11
201.163776642 	 9.77
213.163776642 	 22.14
227.1794267062 	 3.68
239.1794267062 	 10.78
241.1950767704 	 21.34
257.2263768988 	 100
267.2107268346 	 28.5
285.2212915209 	 35.28
287.2005560788 	 8.86
303.2318562072 	 178.97
END IONS

BEGIN IONS
PEPMASS=285.0753
CHARGE=1
MSLEVEL=2
RT=0
SOURCE_INSTRUMENT=qTOF
FILENAME=CCMSLIB00000081279.ms
IONMODE=Positive
ORGANISM=Natural
NAME=4'-Methylgenistein (Biochanin A)
PI=GNPS
DATACOLLECTOR=GNPS
SMILES=COc1ccc(cc1)c1coc2cc(cc(c2c1=O)O)O
INCHI=InChI=1S/C16H12O5/c1-20-11-4-2-9(3-5-11)12-8-21-14-7-10(17)6-13(18)15(14)16(12)19/h2-8,17-18H,1H3
FORMULA=C16H12O5
PUBMED=N/A
SUBMITUSER=BIOADREM
LIBRARYQUALITY=0
SPECTRUMID=CCMSLIB00000081279
SCANS=2832
ID=CCMSLIB00000081279
103.0542261926 	 1.59699181596992
115.0542261926 	 1.59699181596992
118.0413157826 	 11.1833665118337
121.0284053726 	 1.43331121433311
123.0440554368 	 6.60473346604733
124.0154949626 	 17.6155717761557
130.0413157826 	 2.26056182260562
131.0491408147 	 2.00840522008405
132.0569658468 	 1.39349701393497
133.0647908789 	 7.55142667551427
141.0698762568 	 2.20305242203052
144.0569658468 	 2.49502322495023
145.0647908789 	 2.18535722185357
149.0233199947 	 14.7533731475337
152.0104095847 	 35.4390621543906
153.0182346168 	 10.9754479097545
157.0647908789 	 2.87104622871046
158.0362304047 	 21.4288874142889
168.0569658468 	 7.51161247511613
169.0647908789 	 1.69431541694315
170.020974271 	 15.837204158372
171.0440554368 	 1.50851581508516
173.059705501 	 0.836098208360982
179.033884681 	 5.02543685025437
184.0518804689 	 1.37137801371378
185.059705501 	 5.02543685025437
186.0675305331 	 7.58681707586817
196.0518804689 	 3.49480203494802
197.059705501 	 16.1512939615129
201.0546201231 	 1.5483300154833
211.0753555652 	 1.25635921256359
213.0546201231 	 76.6600309666003
216.0417097131 	 2.40654722406547
224.046795091 	 2.41539482415395
225.0546201231 	 7.6133598761336
229.0859202515 	 32.528201725282
241.0495347452 	 23.5080734350807
242.0573597773 	 72.0858217208582
252.0417097131 	 2.61004202610042
253.0495347452 	 36.7927449679274
269.0444493673 	 39.4337535943375
270.0522743994 	 27.5248838752488
285.0757494957 	 100
END IONS

BEGIN IONS
PEPMASS=269.0808
CHARGE=1
MSLEVEL=2
RT=0
SOURCE_INSTRUMENT=qTOF
FILENAME=CCMSLIB00000081282.ms
IONMODE=Positive
ORGANISM=Natural
NAME=Formononetin (Biochanin B)
PI=GNPS
DATACOLLECTOR=GNPS
SMILES=COc1ccc(cc1)c1coc2cc(ccc2c1=O)O
INCHI=InChI=1S/C16H12O4/c1-19-12-5-2-10(3-6-12)14-9-20-15-8-11(17)4-7-13(15)16(14)18/h2-9,17H,1H3
FORMULA=C16H12O4
PUBMED=N/A
SUBMITUSER=BIOADREM
LIBRARYQUALITY=0
SPECTRUMID=CCMSLIB00000081282
SCANS=2833
ID=CCMSLIB00000081282
89.0385761284 	 1.17087449688986
107.0491408147 	 1.46359312111233
108.0205803405 	 2.09607443416445
118.0413157826 	 16.5961005697559
128.0620512247 	 4.88735560085725
129.0698762568 	 1.58381684177513
133.0647908789 	 5.14348439705191
136.0154949626 	 6.77434530343422
137.0233199947 	 14.7038837488892
141.0698762568 	 4.53191155715854
151.0542261926 	 0.789294861742721
152.0620512247 	 8.40520620981653
153.0698762568 	 5.34211489206001
154.0260596489 	 3.47603366264179
155.0491408147 	 1.16042026031049
156.0569658468 	 11.5780670116565
157.0647908789 	 1.56290836861638
163.0389700589 	 2.37833882180754
168.0569658468 	 1.37473211018765
169.0647908789 	 17.6937954105901
170.072615911 	 16.6326903977837
180.0569658468 	 3.1101353823637
181.0647908789 	 24.9490355966756
182.072615911 	 10.5796874183263
184.0518804689 	 3.9098844806858
185.0960910073 	 0.92519993727458
195.0804409431 	 2.14834561706131
196.0518804689 	 3.42376247974492
197.059705501 	 100
198.0675305331 	 18.5614970466782
200.046795091 	 3.63807432962208
208.0518804689 	 0.972244001881763
209.059705501 	 3.34012858710993
210.0675305331 	 2.60833202655376
211.0389700589 	 2.25288798285505
212.0831805973 	 0.82588468977053
213.0910056294 	 45.7059223250222
225.0546201231 	 43.3589462129528
226.0624451552 	 76.3891066854843
228.0417097131 	 0.831111808060216
237.0546201231 	 51.5602948094715
241.0859202515 	 0.84156604463959
253.0495347452 	 62.6051957555799
254.0573597773 	 20.7150697820292
269.0808348736 	 32.6224452459359
END IONS

BEGIN IONS
PEPMASS=693.4184
CHARGE=1
MSLEVEL=2
RT=0
SOURCE_INSTRUMENT=qTOF
FILENAME=CCMSLIB00000081287.ms
IONMODE=Positive
ORGANISM=Natural
NAME=Monensin
PI=GNPS
DATACOLLECTOR=GNPS
SMILES=CC[C@]1(CC[C@H]([C@]2(C)CC[C@]3(C[C@@H]([C@@H](C)[C@@H]([C@@H](C)[C@H](C(C)C(=O)O)OC)O3)O)O2)O1)[C@H]1[C@@H](C)C[C@H]([C@@H]2[C@@H](C)C[C@@H](C)[C@@](CO)(O)O2)O1
INCHI=InChI=1S/C36H62O11/c1-10-34(31-20(3)16-26(43-31)28-19(2)15-21(4)36(41,18-37)46-28)12-11-27(44-34)33(8)13-14-35(47-33)17-25(38)22(5)30(45-35)23(6)29(42-9)24(7)32(39)40/h19-31,37-38,41H,10-18H2,1-9H3,(H,39,40)/t19-,20-,21+,22+,23-,24?,25-,26+,27+,28-,29+,30-,31+,33-,34-,35+,36-/m0/s1
FORMULA=C36H62O11
PUBMED=N/A
SUBMITUSER=BIOADREM
LIBRARYQUALITY=0
SPECTRUMID=CCMSLIB00000081287
SCANS=2835
ID=CCMSLIB00000081287
341.2263768988 	 1.59
367.242026963 	 0.54
383.2733270914 	 3.95
421.2889771556 	 16.38
439.2995418419 	 100
457.3101065282 	 90.8
461.320277284 	 10.02
479.3308419703 	 33.82
509.3414066566 	 1.09
671.4364888333 	 0
END IONS

BEGIN IONS
PEPMASS=421.1857
CHARGE=1
MSLEVEL=2
RT=0
SOURCE_INSTRUMENT=qTOF
FILENAME=CCMSLIB00000081289.ms
IONMODE=Positive
ORGANISM=Natural
NAME=15-Acetoxyeremantholide B
PI=GNPS
DATACOLLECTOR=GNPS
SMILES=CCC(C)[C@@]1([C@]2(C)[C@H]3[C@@H](C=C(COC(=O)C)C4=CC(=O)[C@@](C)(C[C@@H]3O1)O4)OC2=O)O
INCHI=InChI=1S/C22H28O8/c1-6-11(2)22(26)21(5)18-15(28-19(21)25)7-13(10-27-12(3)23)14-8-17(24)20(4,29-14)9-16(18)30-22/h7-8,11,15-16,18,26H,6,9-10H2,1-5H3/b13-7-/t11?,15-,16+,18+,20-,21-,22-/m1/s1
FORMULA=C22H28O8
PUBMED=N/A
SUBMITUSER=BIOADREM
LIBRARYQUALITY=0
SPECTRUMID=CCMSLIB00000081289
SCANS=2836
ID=CCMSLIB00000081289
135.1168264494 	 2.79
147.0804409431 	 1.26
153.1273911357 	 8.55
175.0753555652 	 3.51
181.1223057578 	 6.34
197.0808348736 	 25.37
203.0702701873 	 49.62
205.1223057578 	 1.46
207.1015703157 	 4.49
213.0910056294 	 1.46
215.1066556936 	 7.41
225.112135002 	 8.09
231.1015703157 	 7.11
233.1172203799 	 4.4
249.112135002 	 1.98
257.1536058862 	 1.77
259.0964849378 	 10.78
271.1692559504 	 2.99
277.1070496241 	 25.42
281.1536058862 	 4.3
289.1798206367 	 1.45
299.1641705725 	 20.25
315.1590851946 	 5.15
317.1747352588 	 100
343.1539998167 	 6.6
361.164564503 	 75.6
403.1751291893 	 8.59
421.1856938756 	 0
END IONS

BEGIN IONS
PEPMASS=373.201
CHARGE=1
MSLEVEL=2
RT=0
SOURCE_INSTRUMENT=qTOF
FILENAME=CCMSLIB00000081293.ms
IONMODE=Positive
ORGANISM=Natural
NAME=Veraguensin
PI=GNPS
DATACOLLECTOR=GNPS
SMILES=C[C@H]1[C@H](C)[C@H](c2ccc(c(c2)OC)OC)O[C@@H]1c1ccc(c(c1)OC)OC
INCHI=InChI=1S/C22H28O5/c1-13-14(2)22(16-8-10-18(24-4)20(12-16)26-6)27-21(13)15-7-9-17(23-3)19(11-15)25-5/h7-14,21-22H,1-6H3/t13-,14-,21-,22+/m0/s1
FORMULA=C22H28O5
PUBMED=N/A
SUBMITUSER=BIOADREM
LIBRARYQUALITY=0
SPECTRUMID=CCMSLIB00000081293
SCANS=2838
ID=CCMSLIB00000081293
124.0518804689 	 1.61
133.0647908789 	 0.52
135.0804409431 	 0.96
136.0518804689 	 2.75
137.059705501 	 0.95
139.0753555652 	 25.54
147.0804409431 	 0.84
148.0882659752 	 0.54
151.0753555652 	 100
159.0804409431 	 1.13
163.0753555652 	 2.75
164.0831805973 	 2.54
165.0910056294 	 46.81
167.0702701873 	 79.01
176.0831805973 	 4.68
177.0910056294 	 2.27
179.1066556936 	 67.13
191.1066556936 	 8.1
195.1015703157 	 10.57
202.0988306615 	 11.54
217.1223057578 	 88.62
235.1328704441 	 79.77
355.190385323 	 9.21
373.2009500093 	 1.96
END IONS

BEGIN IONS
PEPMASS=417.1908
CHARGE=1
MSLEVEL=2
RT=0
SOURCE_INSTRUMENT=qTOF
FILENAME=CCMSLIB00000081297.ms
IONMODE=Positive
ORGANISM=Natural
NAME=rel -Methylenedioxy-tetramethoxy-epoxylignan
PI=GNPS
DATACOLLECTOR=GNPS
SMILES=C[C@H]1[C@H](C)[C@@H](c2cc(c3c(c2)OCO3)OC)O[C@H]1c1cc(c(c(c1)OC)OC)OC
INCHI=InChI=1S/C23H28O7/c1-12-13(2)21(15-9-18(26-5)23-19(10-15)28-11-29-23)30-20(12)14-7-16(24-3)22(27-6)17(8-14)25-4/h7-10,12-13,20-21H,11H2,1-6H3/t12-,13-,20+,21-/m0/s1
FORMULA=C23H28O7
PUBMED=N/A
SUBMITUSER=BIOADREM
LIBRARYQUALITY=0
SPECTRUMID=CCMSLIB00000081297
SCANS=2839
ID=CCMSLIB00000081297
180.0569658468 	 2.55
196.0882659752 	 2.49
417.1907792535 	 0
END IONS

BEGIN IONS
PEPMASS=269.1148
CHARGE=1
MSLEVEL=2
RT=0
SOURCE_INSTRUMENT=qTOF
FILENAME=CCMSLIB00000081306.ms
IONMODE=Positive
ORGANISM=Natural
NAME=9,10-alpha-Epoxy-eremanthin
PI=GNPS
DATACOLLECTOR=GNPS
SMILES=C=C1CC[C@@H]2[C@H]1[C@@H]1[C@@H](C[C@@H]3[C@@]2(C)O3)C(=C)C(=O)O1
INCHI=InChI=1S/C15H18O3/c1-7-4-5-10-12(7)13-9(8(2)14(16)17-13)6-11-15(10,3)18-11/h9-13H,1-2,4-6H2,3H3/t9-,10+,11+,12-,13-,15-/m0/s1
FORMULA=C15H18O3
PUBMED=N/A
SUBMITUSER=BIOADREM
LIBRARYQUALITY=0
SPECTRUMID=CCMSLIB00000081306
SCANS=2841
ID=CCMSLIB00000081306
130.0777012889 	 8.61
247.1328704441 	 0
END IONS

BEGIN IONS
PEPMASS=231.138
CHARGE=1
MSLEVEL=2
RT=0
SOURCE_INSTRUMENT=qTOF
FILENAME=CCMSLIB00000081469.ms
IONMODE=Positive
ORGANISM=Natural
NAME=Eremanthin
PI=GNPS
DATACOLLECTOR=GNPS
SMILES=CC1=CC[C@H]2C(=C)C(=O)O[C@@H]2[C@H]2C(=C)CC[C@@H]12
INCHI=InChI=1S/C15H18O2/c1-8-4-7-12-10(3)15(16)17-14(12)13-9(2)5-6-11(8)13/h4,11-14H,2-3,5-7H2,1H3/t11-,12-,13-,14-/m0/s1
FORMULA=C15H18O2
PUBMED=N/A
SUBMITUSER=BIOADREM
LIBRARYQUALITY=0
SPECTRUMID=CCMSLIB00000081469
SCANS=2842
ID=CCMSLIB00000081469
139.1481265778 	 100
155.085526321 	 3.25384997516145
158.1090014173 	 5.71286636860407
231.137955822 	 0
END IONS

BEGIN IONS
PEPMASS=487.1575
CHARGE=1
MSLEVEL=2
RT=0
SOURCE_INSTRUMENT=qTOF
FILENAME=CCMSLIB00000081474.ms
IONMODE=Positive
ORGANISM=Natural
NAME=Glaucolide A
PI=GNPS
DATACOLLECTOR=GNPS
SMILES=C=C(C)C(=O)O[C@H]1C[C@](C)(C(=O)CC[C@]2(C)[C@@H]([C@@H]3C1=C(COC(=O)C)C(=O)O3)O2)OC(=O)C
INCHI=InChI=1S/C23H28O10/c1-11(2)20(27)30-15-9-23(6,32-13(4)25)16(26)7-8-22(5)19(33-22)18-17(15)14(21(28)31-18)10-29-12(3)24/h15,18-19H,1,7-10H2,2-6H3/t15-,18-,19+,22+,23+/m0/s1
FORMULA=C23H28O10
PUBMED=N/A
SUBMITUSER=BIOADREM
LIBRARYQUALITY=0
SPECTRUMID=CCMSLIB00000081474
SCANS=2844
ID=CCMSLIB00000081474
255.1168264494 	 86.28
277.1011763852 	 12.37
291.1168264494 	 13.53
297.1273911357 	 28.99
465.1755231198 	 0
END IONS

BEGIN IONS
PEPMASS=375.1438
CHARGE=1
MSLEVEL=2
RT=0
SOURCE_INSTRUMENT=qTOF
FILENAME=CCMSLIB00000081484.ms
IONMODE=Positive
ORGANISM=Natural
NAME=Budlein A
PI=GNPS
DATACOLLECTOR=GNPS
SMILES=C/C=C(/C)\C(=O)O[C@@H]1C[C@]2(C)C(=O)C=C(C(=C[C@@H]3[C@@H]1C(=C)C(=O)O3)CO)O2
INCHI=InChI=1S/C20H22O7/c1-5-10(2)18(23)26-15-8-20(4)16(22)7-13(27-20)12(9-21)6-14-17(15)11(3)19(24)25-14/h5-7,14-15,17,21H,3,8-9H2,1-2,4H3/b10-5-,12-6-/t14-,15-,17+,20-/m1/s1
FORMULA=C20H22O7
PUBMED=N/A
SUBMITUSER=BIOADREM
LIBRARYQUALITY=0
SPECTRUMID=CCMSLIB00000081484
SCANS=2845
ID=CCMSLIB00000081484
159.0804409431 	 2.07
167.085526321 	 1.79
171.0804409431 	 2.9
185.0960910073 	 9.36
187.0753555652 	 5.2
191.0702701873 	 2.37
199.0753555652 	 5.29
201.0910056294 	 11.47
211.0753555652 	 20
213.0910056294 	 14.71
215.0702701873 	 9.38
219.1015703157 	 1.79
227.0702701873 	 5.19
229.0859202515 	 100
233.0808348736 	 3.66
239.0702701873 	 21.7
245.0808348736 	 7.58
247.0964849378 	 20.87
257.0808348736 	 88.87
275.0913995599 	 58.99
293.1019642462 	 16.07
375.1438290609 	 0
END IONS

BEGIN IONS
PEPMASS=375.1438
CHARGE=1
MSLEVEL=2
RT=0
SOURCE_INSTRUMENT=qTOF
FILENAME=CCMSLIB00000081485.ms
IONMODE=Positive
ORGANISM=Natural
NAME=Centratherin
PI=GNPS
DATACOLLECTOR=GNPS
SMILES=C/C=C(/C)\C(=O)O[C@H]1C[C@]2(C)C(=O)C=C(C(=C[C@@H]3[C@@H]1C(=C)C(=O)O3)CO)O2
INCHI=InChI=1S/C20H22O7/c1-5-10(2)18(23)26-15-8-20(4)16(22)7-13(27-20)12(9-21)6-14-17(15)11(3)19(24)25-14/h5-7,14-15,17,21H,3,8-9H2,1-2,4H3/b10-5-,12-6-/t14-,15+,17+,20-/m1/s1
FORMULA=C20H22O7
PUBMED=N/A
SUBMITUSER=BIOADREM
LIBRARYQUALITY=0
SPECTRUMID=CCMSLIB00000081485
SCANS=2846
ID=CCMSLIB00000081485
231.086314182 	 1.68
375.1438290609 	 0
END IONS

BEGIN IONS
PEPMASS=239.0905
CHARGE=1
MSLEVEL=2
RT=0
SOURCE_INSTRUMENT=qTOF
FILENAME=CCMSLIB00000081545.ms
IONMODE=Positive
ORGANISM=Natural
NAME=3,4,5-Trimethoxy_ cinnamic acid
PI=GNPS
DATACOLLECTOR=GNPS
SMILES=COc1cc(/C=C/C(=O)O)cc(c1OC)OC
INCHI=InChI=1S/C12H14O5/c1-15-9-6-8(4-5-11(13)14)7-10(16-2)12(9)17-3/h4-7H,1-3H3,(H,13,14)/b5-4+
FORMULA=C12H14O5
PUBMED=N/A
SUBMITUSER=BIOADREM
LIBRARYQUALITY=0
SPECTRUMID=CCMSLIB00000081545
SCANS=2847
ID=CCMSLIB00000081545
89.0385761284 	 12.4347669605902
102.0464011605 	 10.6982184631996
104.0256657184 	 8.02591326255174
106.0413157826 	 10.4282886449523
107.0491408147 	 14.4412452762282
118.0413157826 	 9.89742666906604
119.0491408147 	 18.9400755803491
121.0647908789 	 13.76642073061
130.0413157826 	 18.5801691560194
132.0205803405 	 12.5697318697139
135.0440554368 	 46.1220082778478
146.0362304047 	 17.3834802951233
147.0440554368 	 33.3003419111031
160.0518804689 	 13.6404534820947
161.0233199947 	 14.0363505488573
162.0675305331 	 41.4702177433867
163.0389700589 	 89.9766060824186
164.046795091 	 10.5632535540759
175.0389700589 	 14.0363505488573
177.0546201231 	 23.6638473996761
178.0624451552 	 20.4516825625337
187.0389700589 	 7.3510887169336
188.046795091 	 1.41263271549397
190.0624451552 	 37.9701277667806
191.033884681 	 55.3086197588627
193.0859202515 	 62.3447903545078
205.0495347452 	 11.5439985603743
206.0573597773 	 35.4417851358647
221.0808348736 	 100
224.0679244636 	 1.376642073061
239.0913995599 	 2.00647831563793
END IONS

BEGIN IONS
PEPMASS=320.1492
CHARGE=1
MSLEVEL=2
RT=0
SOURCE_INSTRUMENT=qTOF
FILENAME=CCMSLIB00000081546.ms
IONMODE=Positive
ORGANISM=Natural
NAME=Dihydropiplartine
PI=GNPS
DATACOLLECTOR=GNPS
SMILES=COc1cc(/C=C/C(=O)N2CCCCC2=O)cc(c1OC)OC
INCHI=InChI=1S/C17H21NO5/c1-21-13-10-12(11-14(22-2)17(13)23-3)7-8-16(20)18-9-5-4-6-15(18)19/h7-8,10-11H,4-6,9H2,1-3H3/b8-7+
FORMULA=C17H21NO5
PUBMED=N/A
SUBMITUSER=BIOADREM
LIBRARYQUALITY=0
SPECTRUMID=CCMSLIB00000081546
SCANS=2848
ID=CCMSLIB00000081546
125.059705501 	 8.15
138.0675305331 	 2.44
139.0753555652 	 4.51
140.0831805973 	 14.7
153.0546201231 	 6.65
156.0780952194 	 15.06
164.0706045383 	 0.21
167.0702701873 	 4.79
168.0780952194 	 58.34
169.0495347452 	 12.78
171.1015703157 	 36.9
184.0730098415 	 21.81
190.0624451552 	 28.33
199.0964849378 	 100
221.0808348736 	 100
223.0839088788 	 1.81
320.1492487898 	 0
END IONS

BEGIN IONS
PEPMASS=320.15
CHARGE=1
MSLEVEL=2
RT=0
SOURCE_INSTRUMENT=qTOF
FILENAME=CCMSLIB00000081549.ms
IONMODE=Positive
ORGANISM=Natural
NAME=8,9-Dihydropiplartine
PI=GNPS
DATACOLLECTOR=GNPS
SMILES=COc1cc(CCC(=O)N2CCC=CC2=O)cc(c1OC)OC
INCHI=InChI=1S/C17H21NO5/c1-21-13-10-12(11-14(22-2)17(13)23-3)7-8-16(20)18-9-5-4-6-15(18)19/h4,6,10-11H,5,7-9H2,1-3H3
FORMULA=C17H21NO5
PUBMED=N/A
SUBMITUSER=BIOADREM
LIBRARYQUALITY=0
SPECTRUMID=CCMSLIB00000081549
SCANS=2850
ID=CCMSLIB00000081549
159.1015703157 	 100
168.0780952194 	 4.58
183.0889942567 	 1.14
186.0886599057 	 4.44
201.099558943 	 0.24
201.112135002 	 45.87
208.0730098415 	 8.38
223.0964849378 	 37.67
320.1492487898 	 0
END IONS

BEGIN IONS
PEPMASS=356.1105
CHARGE=1
MSLEVEL=2
RT=0
SOURCE_INSTRUMENT=qTOF
FILENAME=CCMSLIB00000081551.ms
IONMODE=Positive
ORGANISM=Natural
NAME=5,6-dihydro-5-hydroxy-1-[(2E)-1-oxo-3-(3,4,5-trimethoxyphenyl)-2-propen-1-yl]-2(1H)-Pyridinone
PI=GNPS
DATACOLLECTOR=GNPS
SMILES=COc1cc(/C=C/C(=O)N2CC(C=CC2=O)O)cc(c1OC)OC
INCHI=InChI=1S/C17H19NO6/c1-22-13-8-11(9-14(23-2)17(13)24-3)4-6-15(20)18-10-12(19)5-7-16(18)21/h4-9,12,19H,10H2,1-3H3/b6-4+
FORMULA=C17H19NO6
PUBMED=N/A
SUBMITUSER=BIOADREM
LIBRARYQUALITY=0
SPECTRUMID=CCMSLIB00000081551
SCANS=2852
ID=CCMSLIB00000081551
169.0522148199 	 9.09
180.1144807257 	 8.16
195.1042503904 	 10.2
196.1093953478 	 5.59
200.0917339109 	 13.8
223.0964849378 	 3.27
334.1285133477 	 0
END IONS

BEGIN IONS
PEPMASS=334.1285
CHARGE=1
MSLEVEL=2
RT=0
SOURCE_INSTRUMENT=qTOF
FILENAME=CCMSLIB00000081552.ms
IONMODE=Positive
ORGANISM=Natural
NAME=5,6-dihydro-6-hydroxy-1-[(2E)-1-oxo-3-(3,4,5-trimethoxyphenyl)-2-propen-1-yl]-2(1H)-Pyridinone
PI=GNPS
DATACOLLECTOR=GNPS
SMILES=COc1cc(/C=C/C(=O)N2C(=O)C=CCC2O)cc(c1OC)OC
INCHI=InChI=1S/C17H19NO6/c1-22-12-9-11(10-13(23-2)17(12)24-3)7-8-16(21)18-14(19)5-4-6-15(18)20/h4-5,7-10,15,20H,6H2,1-3H3/b8-7+
FORMULA=C17H19NO6
PUBMED=N/A
SUBMITUSER=BIOADREM
LIBRARYQUALITY=0
SPECTRUMID=CCMSLIB00000081552
SCANS=2853
ID=CCMSLIB00000081552
119.0365647557 	 0.53
132.0443897878 	 0.51
133.0522148199 	 0.64
135.0314793778 	 1.22
147.0314793778 	 4.08
149.047129442 	 0.71
150.0549544741 	 0.73
160.0393044099 	 1.07
161.047129442 	 1.88
162.0549544741 	 8.09
169.0733441925 	 4.45
174.0185689678 	 0.77
175.0263939999 	 3.35
177.0420440641 	 2.01
178.0498690962 	 8.07
183.0804409431 	 4.63
189.0420440641 	 2.65
190.0498690962 	 36.03
193.0733441925 	 26.44
199.0839088788 	 100
206.0447837183 	 15.11
221.0682588146 	 100
334.1285133477 	 0
END IONS

BEGIN IONS
PEPMASS=197.11
CHARGE=1
MSLEVEL=2
RT=0
SOURCE_INSTRUMENT=qTOF
FILENAME=CCMSLIB00000081555.ms
IONMODE=Positive
ORGANISM=Natural
NAME=3-Fluoro-4-morpholinoaniline
PI=GNPS
DATACOLLECTOR=GNPS
SMILES=c1cc(c(cc1N)F)N1CCOCC1
INCHI=InChI=1S/C10H13FN2O/c11-9-7-8(12)1-2-10(9)13-3-5-14-6-4-13/h1-2,7H,3-6,12H2
FORMULA=C10H13FN2O
PUBMED=N/A
SUBMITUSER=BIOADREM
LIBRARYQUALITY=0
SPECTRUMID=CCMSLIB00000081555
SCANS=2855
ID=CCMSLIB00000081555
135.0478783657 	 3.8
197.1084672498 	 0
END IONS

BEGIN IONS
PEPMASS=400.1667
CHARGE=1
MSLEVEL=2
RT=0
SOURCE_INSTRUMENT=qTOF
FILENAME=CCMSLIB00000081556.ms
IONMODE=Positive
ORGANISM=Natural
NAME=N-(3-Phthalimido-2-(R)-hydroxypropyl)-3-fluoro-4-(morpholinyl)aniline
PI=GNPS
DATACOLLECTOR=GNPS
SMILES=c1ccc2c(c1)C(=O)N(C[C@@H](CNc1ccc(c(c1)F)N1CCOCC1)O)C2=O
INCHI=InChI=1S/C21H22FN3O4/c22-18-11-14(5-6-19(18)24-7-9-29-10-8-24)23-12-15(26)13-25-20(27)16-3-1-2-4-17(16)21(25)28/h1-6,11,15,23,26H,7-10,12-13H2/t15-/m1/s1
FORMULA=C21H22FN3O4
PUBMED=N/A
SUBMITUSER=BIOADREM
LIBRARYQUALITY=0
SPECTRUMID=CCMSLIB00000081556
SCANS=2856
ID=CCMSLIB00000081556
136.0518804689 	 2.23
137.0482722962 	 1.91
139.0627795062 	 3.75
148.0478577235 	 6.17
149.0556827556 	 3.64
151.0627795062 	 7.11
152.0717473925 	 4.67
160.0352816645 	 24.4
163.0627795062 	 12.67
164.0706045383 	 2.1
165.0784295704 	 7.9
171.0889942567 	 2.88
172.0518804689 	 2.55
174.0549544741 	 7.71
175.0753555652 	 2.19
177.0784295704 	 5.83
187.0639223604 	 3.73
189.0784295704 	 30.87
190.0822318571 	 5.35
191.1066556936 	 7.93
192.1030475209 	 1.82
195.0889942567 	 27.4
196.097962143 	 51.99
207.0889942567 	 1.97
209.1057871751 	 100
215.1152090072 	 5.38
217.110872553 	 1.86
233.1046443209 	 8.58
235.1214372393 	 12.42
327.1139465582 	 14.46
400.1667104102 	 0
END IONS

BEGIN IONS
PEPMASS=426.146
CHARGE=1
MSLEVEL=2
RT=0
SOURCE_INSTRUMENT=qTOF
FILENAME=CCMSLIB00000081557.ms
IONMODE=Positive
ORGANISM=Natural
NAME=(S)-N-[[3-[3-Fluoro-4-(4-morpholinyl)phenyl]-2-oxo-5-oxazolidinyl]methyl]phthalimide
PI=GNPS
DATACOLLECTOR=GNPS
SMILES=c1ccc2c(c1)C(=O)N(C[C@H]1CN(c3ccc(c(c3)F)N3CCOCC3)C(=O)O1)C2=O
INCHI=InChI=1S/C22H20FN3O5/c23-18-11-14(5-6-19(18)24-7-9-30-10-8-24)25-12-15(31-22(25)29)13-26-20(27)16-3-1-2-4-17(16)21(26)28/h1-6,11,15H,7-10,12-13H2/t15-/m1/s1
FORMULA=C22H20FN3O5
PUBMED=N/A
SUBMITUSER=BIOADREM
LIBRARYQUALITY=0
SPECTRUMID=CCMSLIB00000081557
SCANS=2857
ID=CCMSLIB00000081557
130.0260596489 	 6.25
135.0440554368 	 9.63
136.0518804689 	 9.5
148.0518804689 	 50.23
149.059705501 	 32.37
150.0675305331 	 9.77
151.0627795062 	 23.26
160.0366243352 	 57.06
161.047129442 	 6.74
162.0675305331 	 20.01
163.0627795062 	 54.75
164.0706045383 	 10.49
165.0784295704 	 14.75
169.0733441925 	 35.43
172.0518804689 	 6.94
174.0549544741 	 38.48
175.0627795062 	 10.18
176.0706045383 	 9
177.0784295704 	 18.39
178.0862546025 	 4.76
186.0522743994 	 100
189.0784295704 	 94.55
190.0862546025 	 24.11
191.0940796346 	 91.94
195.0889942567 	 51.31
196.0968192888 	 8.95
207.0889942567 	 4.05
209.1046443209 	 10.82
217.1097296988 	 19.74
218.1101442715 	 4.27
235.1202943851 	 50.92
310.0959507703 	 6.22
338.1272508987 	 3.96
426.1459749681 	 151.25
END IONS

BEGIN IONS
PEPMASS=312.1958
CHARGE=1
MSLEVEL=2
RT=0
SOURCE_INSTRUMENT=qTOF
FILENAME=CCMSLIB00000081558.ms
IONMODE=Positive
ORGANISM=Natural
NAME=17-hydroxy-3-oxo-, (17??)-19-Norpregna-5(10),9(11)-diene-21-nitrile
PI=GNPS
DATACOLLECTOR=GNPS
SMILES=C[C@]12CC=C3C4=C(CC[C@H]3[C@@H]1CC[C@]2(CC#N)O)CC(=O)CC4
INCHI=InChI=1S/C20H25NO2/c1-19-8-6-16-15-5-3-14(22)12-13(15)2-4-17(16)18(19)7-9-20(19,23)10-11-21/h6,17-18,23H,2-5,7-10,12H2,1H3/t17-,18+,19+,20-/m1/s1
FORMULA=C20H25NO2
PUBMED=N/A
SUBMITUSER=BIOADREM
LIBRARYQUALITY=0
SPECTRUMID=CCMSLIB00000081558
SCANS=2858
ID=CCMSLIB00000081558
115.0542261926 	 6.31
119.085526321 	 10.95
148.0882659752 	 7.49
184.1120754225 	 8.06
225.1273911357 	 8.11
252.150866232 	 6.45
255.1617652693 	 7.46
312.1958050519 	 0
END IONS

BEGIN IONS
PEPMASS=271.1693
CHARGE=1
MSLEVEL=2
RT=0
SOURCE_INSTRUMENT=qTOF
FILENAME=CCMSLIB00000081559.ms
IONMODE=Positive
ORGANISM=Natural
NAME=19-Norandrosta-4,9-dien-3,17-dione
PI=GNPS
DATACOLLECTOR=GNPS
SMILES=C[C@]12CCC3=C4CCC(=O)C=C4CC[C@H]3[C@@H]1CCC2=O
INCHI=InChI=1S/C18H22O2/c1-18-9-8-14-13-5-3-12(19)10-11(13)2-4-15(14)16(18)6-7-17(18)20/h10,15-16H,2-9H2,1H3/t15-,16+,18+/m1/s1
FORMULA=C18H22O2
PUBMED=N/A
SUBMITUSER=BIOADREM
LIBRARYQUALITY=0
SPECTRUMID=CCMSLIB00000081559
SCANS=2859
ID=CCMSLIB00000081559
167.085526321 	 4.73
271.1692559504 	 0
END IONS

BEGIN IONS
PEPMASS=282.0572
CHARGE=1
MSLEVEL=2
RT=0
SOURCE_INSTRUMENT=qTOF
FILENAME=CCMSLIB00000081561.ms
IONMODE=Positive
ORGANISM=Natural
NAME=1-cyclopropyl-6,7-difluoro-1,4-dihydro-8-hydroxy-4-oxo-3-Quinoline-3-carboxylic acid
PI=GNPS
DATACOLLECTOR=GNPS
SMILES=C1CC1n1cc(c(=O)c2cc(c(c(c12)O)F)F)C(=O)O
INCHI=InChI=1S/C13H9F2NO4/c14-8-3-6-10(12(18)9(8)15)16(5-1-2-5)4-7(11(6)17)13(19)20/h3-5,18H,1-2H2,(H,19,20)
FORMULA=C13H9F2NO4
PUBMED=N/A
SUBMITUSER=BIOADREM
LIBRARYQUALITY=0
SPECTRUMID=CCMSLIB00000081561
SCANS=2860
ID=CCMSLIB00000081561
139.0178406863 	 7.29
140.0306315015 	 2.04
150.0185689678 	 3.55
151.0228064694 	 2.09
156.0244032694 	 2.84
167.021308622 	 5.8
176.046795091 	 2.56
188.0432075605 	 5.95
195.0088127847 	 10.26
196.0530233231 	 19.69
208.0530233231 	 8.27
216.0381221826 	 2.62
222.032287881 	 3.84
223.0075503357 	 8.11
236.0479379452 	 24.4
282.0572401825 	 0
END IONS

BEGIN IONS
PEPMASS=206.9869
CHARGE=1
MSLEVEL=2
RT=0
SOURCE_INSTRUMENT=qTOF
FILENAME=CCMSLIB00000081563.ms
IONMODE=Positive
ORGANISM=Natural
NAME=Carbamimidothioic acid
PI=GNPS
DATACOLLECTOR=GNPS
SMILES=C(CS(=O)(=O)O)SC(=N)N
INCHI=InChI=1S/C3H8N2O3S2/c4-3(5)9-1-2-10(6,7)8/h1-2H2,(H3,4,5)(H,6,7,8)
FORMULA=C3H8N2O3S2
PUBMED=N/A
SUBMITUSER=BIOADREM
LIBRARYQUALITY=0
SPECTRUMID=CCMSLIB00000081563
SCANS=2861
ID=CCMSLIB00000081563
108.9888655188 	 22.6
144.9736093851 	 4.43
185.0049095135 	 0
END IONS

BEGIN IONS
PEPMASS=252.022
CHARGE=1
MSLEVEL=2
RT=0
SOURCE_INSTRUMENT=qTOF
FILENAME=CCMSLIB00000081565.ms
IONMODE=Positive
ORGANISM=Natural
NAME=2-[(4,6-diamino-1,3,5-triazin-2-yl)thio]-Ethanesulfonic acid
PI=GNPS
DATACOLLECTOR=GNPS
SMILES=C(CS(=O)(=O)O)Sc1nc(=N)[nH]c(=N)[nH]1
INCHI=InChI=1S/C5H9N5O3S2/c6-3-8-4(7)10-5(9-3)14-1-2-15(11,12)13/h1-2H2,(H,11,12,13)(H4,6,7,8,9,10)
FORMULA=C5H9N5O3S2
PUBMED=N/A
SUBMITUSER=BIOADREM
LIBRARYQUALITY=0
SPECTRUMID=CCMSLIB00000081565
SCANS=2862
ID=CCMSLIB00000081565
106.0433439303 	 3.63339298218315
122.0461211223 	 20.991208278223
123.0460835845 	 1.13592157472963
127.0046127003 	 3.92904380300319
128.021642973 	 31.533494125885
130.019534483 	 1.2292849918307
144.0277909834 	 100
146.0256824934 	 4.94048082159807
148.0651420049 	 52.9526180658212
150.0569826218 	 2.83980393682409
162.9994302051 	 1.08145958142068
170.046811866 	 77.8028475842216
178.0029356786 	 1.50159495837548
180.0372126949 	 0.949194740527503
181.0099948914 	 2.32630514276823
193.9800917465 	 4.57480743795223
194.9879167786 	 1.54827666692601
211.9906564328 	 2.60639539407142
221.0035668428 	 2.1784797323582
252.0219565612 	 0
END IONS

BEGIN IONS
PEPMASS=227.0267
CHARGE=1
MSLEVEL=2
RT=0
SOURCE_INSTRUMENT=qTOF
FILENAME=CCMSLIB00000081570.ms
IONMODE=Positive
ORGANISM=Natural
NAME=2-[[(Guanidino) (imino)methyl]sulfanyl]ethanesulfonic Acid
PI=GNPS
DATACOLLECTOR=GNPS
SMILES=C(CS(=O)(=O)O)SC(=N)NC(=N)N
INCHI=InChI=1S/C4H10N4O3S2/c5-3(6)8-4(7)12-1-2-13(9,10)11/h1-2H2,(H,9,10,11)(H5,5,6,7,8)
FORMULA=C4H10N4O3S2
PUBMED=N/A
SUBMITUSER=BIOADREM
LIBRARYQUALITY=0
SPECTRUMID=CCMSLIB00000081570
SCANS=2864
ID=CCMSLIB00000081570
119.0325420103 	 20.4225352112676
142.9783979498 	 100
144.9736093851 	 12.7263581488934
159.9633790498 	 3.57142857142857
163.0171887593 	 50
168.9736093851 	 12.1478873239437
169.9688583582 	 20.9255533199195
186.0001584866 	 12.3490945674044
186.9920366413 	 10.2364185110664
186.9954074597 	 14.864185110664
227.0267075881 	 0
END IONS

BEGIN IONS
PEPMASS=470.3054
CHARGE=1
MSLEVEL=2
RT=0
SOURCE_INSTRUMENT=qTOF
FILENAME=CCMSLIB00000081580.ms
IONMODE=Positive
ORGANISM=Natural
NAME=Ebastin
PI=GNPS
DATACOLLECTOR=GNPS
SMILES=CC(C)(C)c1ccc(cc1)C(=O)CCCN1CCC(CC1)OC(c1ccccc1)c1ccccc1
INCHI=InChI=1S/C32H39NO2/c1-32(2,3)28-18-16-25(17-19-28)30(34)15-10-22-33-23-20-29(21-24-33)35-31(26-11-6-4-7-12-26)27-13-8-5-9-14-27/h4-9,11-14,16-19,29,31H,10,15,20-24H2,1-3H3
FORMULA=C32H39NO2
PUBMED=N/A
SUBMITUSER=BIOADREM
LIBRARYQUALITY=0
SPECTRUMID=CCMSLIB00000081580
SCANS=2867
ID=CCMSLIB00000081580
154.0651252299 	 0.27
169.0886003262 	 6.09
302.2029018025 	 3.01
304.2185518667 	 0.4
470.3053555013 	 0
END IONS

BEGIN IONS
PEPMASS=324.1042
CHARGE=1
MSLEVEL=2
RT=0
SOURCE_INSTRUMENT=qTOF
FILENAME=CCMSLIB00000081585.ms
IONMODE=Positive
ORGANISM=Natural
NAME=Ethyl 1-cyclopropyl-6,7-difluoro-8-methoxy-4-oxo-1,4-dihydro-3-quinolinecarboxylate
PI=GNPS
DATACOLLECTOR=GNPS
SMILES=CCOC(=O)c1cn(C2CC2)c2c(cc(c(c2OC)F)F)c1=O
INCHI=InChI=1S/C16H15F2NO4/c1-3-23-16(21)10-7-19(8-4-5-8)13-9(14(10)20)6-11(17)12(18)15(13)22-2/h6-8H,3-5H2,1-2H3
FORMULA=C16H15F2NO4
PUBMED=N/A
SUBMITUSER=BIOADREM
LIBRARYQUALITY=0
SPECTRUMID=CCMSLIB00000081585
SCANS=2869
ID=CCMSLIB00000081585
152.0268085726 	 0.24
153.0334907505 	 1.06
154.0413157826 	 0.37
162.0675305331 	 0.32
163.0553690468 	 0.29
168.0255461236 	 0.54
170.0362304047 	 0.37
178.0424586368 	 0.42
179.0491408147 	 0.61
181.0284053726 	 2.72
190.0588576247 	 0.6
191.0502836689 	 0.36
195.045198291 	 5.45
202.0624451552 	 0.43
206.0373732589 	 0.3
207.0440554368 	 1.11
210.0686733873 	 29.68
219.045198291 	 0.32
221.0233199947 	 1.07
226.0260596489 	 0.82
230.0573597773 	 0.33
232.0530233231 	 0.42
235.0389700589 	 21.02
236.0279514268 	 8.12
237.0232003999 	 3.87
238.0260596489 	 2.98
250.0635880094 	 15.25
253.0459472147 	 19.34
254.0259400541 	 7.81
254.0573597773 	 17.97
263.033884681 	 1.89
268.0404472641 	 32.42
278.0623255604 	 67.57
296.0728902467 	 100
324.1041903751 	 0
END IONS

BEGIN IONS
PEPMASS=317.0656
CHARGE=1
MSLEVEL=2
RT=0
SOURCE_INSTRUMENT=qTOF
FILENAME=CCMSLIB00000081594.ms
IONMODE=Positive
ORGANISM=Natural
NAME=3'-O-Methylquercetin
PI=GNPS
DATACOLLECTOR=GNPS
SMILES=COc1cc(ccc1O)c1c(c(=O)c2c(cc(cc2o1)O)O)O
INCHI=InChI=1S/C16H12O7/c1-22-11-4-7(2-3-9(11)18)16-15(21)14(20)13-10(19)5-8(17)6-12(13)23-16/h2-6,17-19,21H,1H3
FORMULA=C16H12O7
PUBMED=N/A
SUBMITUSER=BIOADREM
LIBRARYQUALITY=0
SPECTRUMID=CCMSLIB00000081594
SCANS=2872
ID=CCMSLIB00000081594
179.033884681 	 1.17
183.0287993031 	 2.04
203.033884681 	 5.56
207.0499286757 	 2.74
232.0366243352 	 1.52
273.0393639894 	 21.78
317.0655787399 	 0
END IONS

BEGIN IONS
PEPMASS=450.1384
CHARGE=1
MSLEVEL=2
RT=0
SOURCE_INSTRUMENT=qTOF
FILENAME=CCMSLIB00000081600.ms
IONMODE=Positive
ORGANISM=Natural
NAME=Pemetrexed
PI=GNPS
DATACOLLECTOR=GNPS
SMILES=c1cc(ccc1CCc1c[nH]c2c1c(nc(=N)[nH]2)O)C(=O)N[C@H](CCC(=O)O)C(=O)O
INCHI=InChI=1S/C20H21N5O6/c21-20-24-16-15(18(29)25-20)12(9-22-16)6-3-10-1-4-11(5-2-10)17(28)23-13(19(30)31)7-8-14(26)27/h1-2,4-5,9,13H,3,6-8H2,(H,23,28)(H,26,27)(H,30,31)(H4,21,22,24,25,29)/t13-/m1/s1
FORMULA=C20H21N5O6
PUBMED=N/A
SUBMITUSER=BIOADREM
LIBRARYQUALITY=0
SPECTRUMID=CCMSLIB00000081600
SCANS=2876
ID=CCMSLIB00000081600
277.126836326 	 9.07
280.1192860654 	 2.04
299.1053130229 	 100
321.086982884 	 12.09
382.1509801243 	 7.29
385.1506457733 	 1.14
386.1458947464 	 1.02
428.1564594327 	 0
END IONS

BEGIN IONS
PEPMASS=307.1765
CHARGE=1
MSLEVEL=2
RT=0
SOURCE_INSTRUMENT=qTOF
FILENAME=CCMSLIB00000081603.ms
IONMODE=Positive
ORGANISM=Natural
NAME=Propentofylline
PI=GNPS
DATACOLLECTOR=GNPS
SMILES=CCCn1cnc2c1c(=O)n(CCCCC(=O)C)c(=O)n2C
INCHI=InChI=1S/C15H22N4O3/c1-4-8-18-10-16-13-12(18)14(21)19(15(22)17(13)3)9-6-5-7-11(2)20/h10H,4-9H2,1-3H3
FORMULA=C15H22N4O3
PUBMED=N/A
SUBMITUSER=BIOADREM
LIBRARYQUALITY=0
SPECTRUMID=CCMSLIB00000081603
SCANS=2877
ID=CCMSLIB00000081603
138.099893294 	 12.56
168.0529431014 	 4.2
209.0960910073 	 100
210.099893294 	 7.41
307.1764665933 	 0
END IONS

BEGIN IONS
PEPMASS=339.253
CHARGE=1
MSLEVEL=2
RT=0
SOURCE_INSTRUMENT=qTOF
FILENAME=CCMSLIB00000081679.ms
IONMODE=Positive
ORGANISM=Natural
NAME=Aphidicolin
PI=GNPS
DATACOLLECTOR=GNPS
SMILES=C[C@]1(CO)[C@@H]2CC[C@H]3C[C@@H]4C[C@]3(CC[C@@]4(CO)O)[C@@]2(C)CC[C@H]1O
INCHI=InChI=1S/C20H34O4/c1-17(11-21)15-4-3-13-9-14-10-19(13,7-8-20(14,24)12-22)18(15,2)6-5-16(17)23/h13-16,21-24H,3-12H2,1-2H3/t13-,14+,15-,16+,17-,18-,19-,20-/m0/s1
FORMULA=C20H34O4
PUBMED=N/A
SUBMITUSER=BIOADREM
LIBRARYQUALITY=0
SPECTRUMID=CCMSLIB00000081679
SCANS=2878
ID=CCMSLIB00000081679
133.0859202515 	 25.4437869822485
135.1015703157 	 85.0098619329388
143.0702701873 	 17.603550295858
145.0859202515 	 34.9112426035503
147.1015703157 	 59.9605522682446
149.1172203799 	 100
157.0859202515 	 30.4733727810651
159.1015703157 	 42.4556213017751
161.1172203799 	 56.4102564102564
163.1328704441 	 75.5424063116371
171.1015703157 	 31.4595660749507
173.1172203799 	 31.7061143984221
175.1328704441 	 59.3688362919132
189.112135002 	 27.3175542406312
189.1485205083 	 62.4753451676529
191.1277850662 	 15.7790927021696
339.2529855798 	 0
END IONS

BEGIN IONS
PEPMASS=487.1365
CHARGE=1
MSLEVEL=2
RT=0
SOURCE_INSTRUMENT=qTOF
FILENAME=CCMSLIB00000081681.ms
IONMODE=Positive
ORGANISM=Natural
NAME=Uvedalin
PI=GNPS
DATACOLLECTOR=GNPS
SMILES=CC1=C[C@@H]2[C@H](C(=C)C(=O)O2)[C@@H]([C@H](C(=CCC1)C(=O)OC)OC(=O)C)OC(=O)[C@]1(C)[C@H](C)O1
INCHI=InChI=1S/C23H28O9/c1-11-8-7-9-15(21(26)28-6)18(29-14(4)24)19(31-22(27)23(5)13(3)32-23)17-12(2)20(25)30-16(17)10-11/h9-10,13,16-19H,2,7-8H2,1,3-6H3/b11-10+,15-9?/t13-,16+,17-,18-,19-,23-/m0/s1
FORMULA=C23H28O9
PUBMED=N/A
SUBMITUSER=BIOADREM
LIBRARYQUALITY=0
SPECTRUMID=CCMSLIB00000081681
SCANS=2880
ID=CCMSLIB00000081681
191.1066556936 	 22.7
219.1015703157 	 14.4
449.1806084977 	 0
END IONS

BEGIN IONS
PEPMASS=465.1755
CHARGE=1
MSLEVEL=2
RT=0
SOURCE_INSTRUMENT=qTOF
FILENAME=CCMSLIB00000081682.ms
IONMODE=Positive
ORGANISM=Natural
NAME=Enhydrin
PI=GNPS
DATACOLLECTOR=GNPS
SMILES=C=C1[C@@H]2[C@@H]([C@H](C(=CCC[C@]3(C)[C@H]([C@H]2OC1=O)O3)C(=O)OC)OC(=O)C)OC(=O)[C@]1(C)[C@H](C)O1
INCHI=InChI=1S/C23H28O10/c1-10-14-16(31-21(27)23(5)11(2)32-23)15(29-12(3)24)13(20(26)28-6)8-7-9-22(4)18(33-22)17(14)30-19(10)25/h8,11,14-18H,1,7,9H2,2-6H3/t11-,14+,15-,16-,17-,18-,22+,23-/m0/s1
FORMULA=C23H28O10
PUBMED=N/A
SUBMITUSER=BIOADREM
LIBRARYQUALITY=0
SPECTRUMID=CCMSLIB00000081682
SCANS=2881
ID=CCMSLIB00000081682
141.0546201231 	 3.07
143.033884681 	 1.12
149.0444493673 	 7.39
151.0600994315 	 1.1
155.0702701873 	 1.5
161.0444493673 	 2.4
167.0702701873 	 1.27
179.0550140536 	 15.78
179.0913995599 	 12.56
187.0542261926 	 5.61
191.0491408147 	 1.32
191.1066556936 	 39.39
193.0647908789 	 8.27
201.0698762568 	 8.65
207.086314182 	 21.12
211.0542261926 	 9.06
215.0491408147 	 12.94
219.0440554368 	 10.94
219.1015703157 	 42.18
233.059705501 	 1.64
235.0753555652 	 13.3
237.0546201231 	 1.26
239.0491408147 	 7.27
251.1277850662 	 87.99
267.1015703157 	 10.05
269.1383497525 	 32.12
270.1403015457 	 44.97
311.1430411999 	 100
345.0968788683 	 1.51
367.1023581767 	 68.56
377.1230936188 	 1.17
387.1074435546 	 1.08
405.1180082409 	 20.88
465.1755231198 	 0
END IONS

BEGIN IONS
PEPMASS=356.1492
CHARGE=1
MSLEVEL=2
RT=0
SOURCE_INSTRUMENT=qTOF
FILENAME=CCMSLIB00000081685.ms
IONMODE=Positive
ORGANISM=Natural
NAME=Duguetine
PI=GNPS
DATACOLLECTOR=GNPS
SMILES=CN1CCc2cc3c(c4c5cc(c(cc5[C@@H]([C@@H]1c24)O)OC)OC)OCO3
INCHI=InChI=1S/C20H21NO5/c1-21-5-4-10-6-15-20(26-9-25-15)17-11-7-13(23-2)14(24-3)8-12(11)19(22)18(21)16(10)17/h6-8,18-19,22H,4-5,9H2,1-3H3/t18-,19-/m0/s1
FORMULA=C20H21NO5
PUBMED=N/A
SUBMITUSER=BIOADREM
LIBRARYQUALITY=0
SPECTRUMID=CCMSLIB00000081685
SCANS=2884
ID=CCMSLIB00000081685
223.0542261926 	 1.43
224.0620512247 	 2.2
235.0542261926 	 1.84
236.0620512247 	 3.78
239.085526321 	 4.29
250.0624451552 	 1.02
251.0491408147 	 2.43
252.0569658468 	 3.4
254.072615911 	 1.26
280.0730098415 	 10.43
292.0730098415 	 10.21
307.0964849378 	 100
322.0835745278 	 17.01
323.0913995599 	 15.86
356.1492487898 	 0
END IONS

BEGIN IONS
PEPMASS=372.1442
CHARGE=1
MSLEVEL=2
RT=0
SOURCE_INSTRUMENT=qTOF
FILENAME=CCMSLIB00000081686.ms
IONMODE=Positive
ORGANISM=Natural
NAME=Duguetine ??-N-oxide
PI=GNPS
DATACOLLECTOR=GNPS
SMILES=CN1(=O)CCc2cc3c(c4c5cc(c(cc5[C@@H]([C@@H]1c24)O)OC)OC)OCO3
INCHI=InChI=1S/C20H21NO6/c1-21(23)5-4-10-6-15-20(27-9-26-15)17-11-7-13(24-2)14(25-3)8-12(11)19(22)18(21)16(10)17/h6-8,18-19,22H,4-5,9H2,1-3H3/t18-,19-,21+/m0/s1
FORMULA=C20H21NO6
PUBMED=N/A
SUBMITUSER=BIOADREM
LIBRARYQUALITY=0
SPECTRUMID=CCMSLIB00000081686
SCANS=2885
ID=CCMSLIB00000081686
236.0620512247 	 0.6
251.0491408147 	 0.77
252.0569658468 	 0.66
264.0502630267 	 0.56
277.0580880588 	 0.57
372.1441634119 	 0
END IONS

BEGIN IONS
PEPMASS=336.0866
CHARGE=1
MSLEVEL=2
RT=0
SOURCE_INSTRUMENT=qTOF
FILENAME=CCMSLIB00000081688.ms
IONMODE=Positive
ORGANISM=Natural
NAME=Dicentrinone
PI=GNPS
DATACOLLECTOR=GNPS
SMILES=COc1cc2c(cc1OC)C(=O)c1c3c(ccn1)cc1c(c23)OCO1
INCHI=InChI=1S/C19H13NO5/c1-22-12-6-10-11(7-13(12)23-2)18(21)17-15-9(3-4-20-17)5-14-19(16(10)15)25-8-24-14/h3-7H,8H2,1-2H3
FORMULA=C19H13NO5
PUBMED=N/A
SUBMITUSER=BIOADREM
LIBRARYQUALITY=0
SPECTRUMID=CCMSLIB00000081688
SCANS=2886
ID=CCMSLIB00000081688
190.0413157826 	 2.33
191.0491408147 	 4.1
205.0284053726 	 4.33
207.0440554368 	 3.3
208.0518804689 	 2.67
217.0284053726 	 5.21
218.0362304047 	 4.14
219.0440554368 	 4.1
220.0518804689 	 1.09
234.0311450268 	 13.28
235.0389700589 	 7.1
236.046795091 	 8.5
245.0233199947 	 3.88
246.0311450268 	 11.08
247.0389700589 	 12.41
248.046795091 	 2.07
262.0260596489 	 7.37
263.033884681 	 29.12
264.0417097131 	 18.43
266.020974271 	 1.48
274.0260596489 	 9
275.033884681 	 20.5
277.0495347452 	 2.41
290.020974271 	 18.18
292.0366243352 	 73.84
305.0444493673 	 1.45
336.086648533 	 0
END IONS

BEGIN IONS
PEPMASS=579.1497
CHARGE=1
MSLEVEL=2
RT=0
SOURCE_INSTRUMENT=qTOF
FILENAME=CCMSLIB00000081689.ms
IONMODE=Positive
ORGANISM=Natural
NAME=Procyanidin B2
PI=GNPS
DATACOLLECTOR=GNPS
SMILES=c1cc(c(cc1[C@@H]1[C@@H](Cc2c(cc(c([C@H]3c4c(cc(cc4O[C@H](c4ccc(c(c4)O)O)[C@@H]3O)O)O)c2O1)O)O)O)O)O
INCHI=InChI=1S/C30H26O12/c31-13-7-20(37)24-23(8-13)41-29(12-2-4-16(33)19(36)6-12)27(40)26(24)25-21(38)10-17(34)14-9-22(39)28(42-30(14)25)11-1-3-15(32)18(35)5-11/h1-8,10,22,26-29,31-40H,9H2/t22-,26-,27-,28-,29-/m1/s1
FORMULA=C30H26O12
PUBMED=N/A
SUBMITUSER=BIOADREM
LIBRARYQUALITY=0
SPECTRUMID=CCMSLIB00000081689
SCANS=2887
ID=CCMSLIB00000081689
231.0440554368 	 1.31
243.0440554368 	 0.565
247.0389700589 	 13.99
259.0389700589 	 2.985
271.0389700589 	 10.855
275.033884681 	 16.77
289.0495347452 	 100
291.0651848094 	 43.105
301.0495347452 	 4.765
409.0554079841 	 27.015
453.0816227346 	 1.425
579.1497022998 	 0
END IONS

BEGIN IONS
PEPMASS=272.0917
CHARGE=1
MSLEVEL=2
RT=0
SOURCE_INSTRUMENT=qTOF
FILENAME=CCMSLIB00000081692.ms
IONMODE=Positive
ORGANISM=Natural
NAME=5,8-dimethoxy-7-hydroxy-1-methyl-4-azafluoren-9-one
PI=GNPS
DATACOLLECTOR=GNPS
SMILES=Cc1ccnc2c1C(=O)c1c2c(cc(c1OC)O)OC
INCHI=InChI=1S/C15H13NO4/c1-7-4-5-16-13-10(7)14(18)12-11(13)9(19-2)6-8(17)15(12)20-3/h4-6,17H,1-3H3
FORMULA=C15H13NO4
PUBMED=N/A
SUBMITUSER=BIOADREM
LIBRARYQUALITY=0
SPECTRUMID=CCMSLIB00000081692
SCANS=2889
ID=CCMSLIB00000081692
127.0416501336 	 1.9
128.046795091 	 3.76
130.0498690962 	 3.41
142.0498690962 	 2.58
143.0576941283 	 4.03
154.0498690962 	 65.64
155.0576941283 	 87.53
158.0447837183 	 5.84
172.0604337825 	 1.16
212.046795091 	 9.06
227.033884681 	 5.15
228.0417097131 	 14.54
229.0495347452 	 1.16
238.0260596489 	 10.07
239.033884681 	 8.33
240.0417097131 	 1.29
272.0917339109 	 0
END IONS

BEGIN IONS
PEPMASS=266.1176
CHARGE=1
MSLEVEL=2
RT=0
SOURCE_INSTRUMENT=qTOF
FILENAME=CCMSLIB00000081693.ms
IONMODE=Positive
ORGANISM=Natural
NAME=Anonain
PI=GNPS
DATACOLLECTOR=GNPS
SMILES=c1ccc2c(c1)C[C@@H]1c3c(CCN1)cc1c(c23)OCO1
INCHI=InChI=1S/C17H15NO2/c1-2-4-12-10(3-1)7-13-15-11(5-6-18-13)8-14-17(16(12)15)20-9-19-14/h1-4,8,13,18H,5-7,9H2/t13-/m1/s1
FORMULA=C17H15NO2
PUBMED=N/A
SUBMITUSER=BIOADREM
LIBRARYQUALITY=0
SPECTRUMID=CCMSLIB00000081693
SCANS=2890
ID=CCMSLIB00000081693
229.0522148199 	 13.98
266.1175547309 	 0
END IONS

BEGIN IONS
PEPMASS=371.2091
CHARGE=1
MSLEVEL=2
RT=0
SOURCE_INSTRUMENT=qTOF
FILENAME=CCMSLIB00000081696.ms
IONMODE=Positive
ORGANISM=Natural
NAME=N-Methyltetrahydropalmatine
PI=GNPS
DATACOLLECTOR=GNPS
SMILES=C[N+]12CCc3cc(c(cc3C2Cc2ccc(c(c2C1)OC)OC)OC)OC
INCHI=InChI=1S/C22H28NO4/c1-23-9-8-15-11-20(25-3)21(26-4)12-16(15)18(23)10-14-6-7-19(24-2)22(27-5)17(14)13-23/h6-7,11-12,18H,8-10,13H2,1-5H3/q+1
FORMULA=C22H28NO4+
PUBMED=N/A
SUBMITUSER=BIOADREM
LIBRARYQUALITY=0
SPECTRUMID=CCMSLIB00000081696
SCANS=2891
ID=CCMSLIB00000081696
132.0655191604 	 1.04
145.0733441925 	 10.17
160.0604337825 	 1.07
161.0682588146 	 3.88
162.0760838467 	 19.72
173.0682588146 	 6.03
174.0760838467 	 3.12
190.0651252299 	 62.48
191.072950262 	 60.77
192.0780952194 	 4.5
207.1015703157 	 41.76
236.0620512247 	 1.77
295.0753555652 	 12.46
371.2091093924 	 0
END IONS

BEGIN IONS
PEPMASS=649.1164
CHARGE=1
MSLEVEL=2
RT=0
SOURCE_INSTRUMENT=qTOF
FILENAME=CCMSLIB00000081698.ms
IONMODE=Positive
ORGANISM=Natural
NAME=3-O-??-(6???-trans-caffeoyl)-galactopyranosyl quercetin
PI=GNPS
DATACOLLECTOR=GNPS
SMILES=c1cc(c(cc1/C=C/C(=O)OC[C@H]1[C@H]([C@H]([C@@H]([C@H](O1)Oc1c(=O)c2c(cc(cc2oc1c1ccc(c(c1)O)O)O)O)O)O)O)O)O
INCHI=InChI=1S/C30H26O15/c31-14-9-19(36)23-20(10-14)43-28(13-3-5-16(33)18(35)8-13)29(25(23)39)45-30-27(41)26(40)24(38)21(44-30)11-42-22(37)6-2-12-1-4-15(32)17(34)7-12/h1-10,21,24,26-27,30-36,38,40-41H,11H2/b6-2+/t21-,24+,26+,27-,30+/m0/s1
FORMULA=C30H26O15
PUBMED=N/A
SUBMITUSER=BIOADREM
LIBRARYQUALITY=0
SPECTRUMID=CCMSLIB00000081698
SCANS=2892
ID=CCMSLIB00000081698
141.0393639894 	 9.04
303.0194164083 	 18.13
325.061281223 	 100
627.1344461661 	 0
END IONS

BEGIN IONS
PEPMASS=597.1603
CHARGE=1
MSLEVEL=2
RT=0
SOURCE_INSTRUMENT=qTOF
FILENAME=CCMSLIB00000081705.ms
IONMODE=Positive
ORGANISM=Natural
NAME=4???-O-??-(6???-trans-p-coumaroyl)-glucopyranosyl okanin
PI=GNPS
DATACOLLECTOR=GNPS
SMILES=c1cc(ccc1/C=C/C(=O)OC[C@@H]1[C@H]([C@@H]([C@H]([C@H](Oc2ccc(C(=O)/C=C/c3ccc(c(c3)O)O)c(c2O)O)O1)O)O)O)O
INCHI=InChI=1S/C30H28O13/c31-17-6-1-15(2-7-17)5-12-24(35)41-14-23-27(38)28(39)29(40)30(43-23)42-22-11-8-18(25(36)26(22)37)19(32)9-3-16-4-10-20(33)21(34)13-16/h1-13,23,27-31,33-34,36-40H,14H2/b9-3+,12-5+/t23-,27-,28+,29-,30-/m1/s1
FORMULA=C30H28O13
PUBMED=N/A
SUBMITUSER=BIOADREM
LIBRARYQUALITY=0
SPECTRUMID=CCMSLIB00000081705
SCANS=2895
ID=CCMSLIB00000081705
147.0287993031 	 100
163.0237139252 	 1.58
165.0393639894 	 5.02
289.0401518504 	 29.21
597.1602669861 	 0
END IONS

BEGIN IONS
PEPMASS=271.0601
CHARGE=1
MSLEVEL=2
RT=0
SOURCE_INSTRUMENT=qTOF
FILENAME=CCMSLIB00000081708.ms
IONMODE=Positive
ORGANISM=Natural
NAME=7,3',4'-Trihydroxyflavone
PI=GNPS
DATACOLLECTOR=GNPS
SMILES=c1cc(c(cc1c1cc(=O)c2ccc(cc2o1)O)O)O
INCHI=InChI=1S/C15H10O5/c16-9-2-3-10-12(18)7-14(20-15(10)6-9)8-1-4-11(17)13(19)5-8/h1-7,16-17,19H
FORMULA=C15H10O5
PUBMED=N/A
SUBMITUSER=BIOADREM
LIBRARYQUALITY=0
SPECTRUMID=CCMSLIB00000081708
SCANS=2896
ID=CCMSLIB00000081708
141.0546201231 	 7.92
145.0284053726 	 12.27
147.0287993031 	 2.01
159.0651848094 	 3.39
169.0495347452 	 15.47
173.0444493673 	 4.19
181.0495347452 	 9.13
187.0600994315 	 12.05
211.0389700589 	 6.27
239.033884681 	 3.56
271.0600994315 	 0
END IONS

BEGIN IONS
PEPMASS=584.2867
CHARGE=1
MSLEVEL=2
RT=0
SOURCE_INSTRUMENT=qTOF
FILENAME=CCMSLIB00000081715.ms
IONMODE=Positive
ORGANISM=Natural
NAME=Dihydroergotamine
PI=GNPS
DATACOLLECTOR=GNPS
SMILES=C[C@@]1(C(=O)N2[C@@H](Cc3ccccc3)C(=O)N3CCC[C@H]3[C@]2(O)O1)N=C([C@@H]1C[C@@H]2c3cccc4c3c(C[C@H]2N(C)C1)c[nH]4)O
INCHI=InChI=1S/C33H37N5O5/c1-32(35-29(39)21-15-23-22-10-6-11-24-28(22)20(17-34-24)16-25(23)36(2)18-21)31(41)38-26(14-19-8-4-3-5-9-19)30(40)37-13-7-12-27(37)33(38,42)43-32/h3-6,8-11,17,21,23,25-27,34,42H,7,12-16,18H2,1-2H3,(H,35,39)/t21-,23-,25-,26+,27+,32-,33+/m1/s1
FORMULA=C33H37N5O5
PUBMED=N/A
SUBMITUSER=BIOADREM
LIBRARYQUALITY=0
SPECTRUMID=CCMSLIB00000081715
SCANS=2900
ID=CCMSLIB00000081715
154.0611024845 	 1.52
155.0662474419 	 0.73
168.0767525487 	 4.94
180.0767525487 	 0.61
182.0924026129 	 1.11
194.0924026129 	 3.02
195.100227645 	 1.27
196.1053726024 	 1.13
197.1033016502 	 1.56
208.0716671708 	 0.93
210.087317235 	 10.66
223.1162716397 	 0.73
225.1346017786 	 26.36
226.1352161678 	 3.17
227.1138663365 	 1.16
238.1060413044 	 1.04
241.1295164007 	 0.63
251.1138663365 	 0.67
253.1295164007 	 82.62
270.1574081729 	 100
271.1566798914 	 35.03
294.1574081729 	 12.95
297.1193456449 	 8.44
312.1679728592 	 0.87
538.2700326275 	 10.04
584.2867453242 	 0
END IONS

BEGIN IONS
PEPMASS=193.0699
CHARGE=1
MSLEVEL=2
RT=0
SOURCE_INSTRUMENT=qTOF
FILENAME=CCMSLIB00000081718.ms
IONMODE=Positive
ORGANISM=Natural
NAME=Quinic acid
PI=GNPS
DATACOLLECTOR=GNPS
SMILES=C1[C@@H]([C@@H]([C@H](C[C@]1(C(=O)O)O)O)O)O
INCHI=InChI=1S/C7H12O6/c8-3-1-7(13,6(11)12)2-4(9)5(3)10/h3-5,8-10,13H,1-2H2,(H,11,12)/t3-,4-,5-,7+/m0/s1
FORMULA=C7H12O6
PUBMED=N/A
SUBMITUSER=BIOADREM
LIBRARYQUALITY=0
SPECTRUMID=CCMSLIB00000081718
SCANS=2901
ID=CCMSLIB00000081718
147.0651848094 	 79.22
157.0495347452 	 100
175.0600994315 	 8.6
193.0706641178 	 46.01
END IONS

BEGIN IONS
PEPMASS=256.082
CHARGE=1
MSLEVEL=2
RT=0
SOURCE_INSTRUMENT=qTOF
FILENAME=CCMSLIB00000081720.ms
IONMODE=Positive
ORGANISM=Natural
NAME=Caramboxin
PI=GNPS
DATACOLLECTOR=GNPS
SMILES=COc1cc(C[C@@H](C(=O)O)N)c(c(c1)O)C(=O)O
INCHI=InChI=1S/C11H13NO6/c1-18-6-2-5(3-7(12)10(14)15)9(11(16)17)8(13)4-6/h2,4,7,13H,3,12H2,1H3,(H,14,15)(H,16,17)/t7-/m0/s1
FORMULA=C11H13NO6
PUBMED=N/A
SUBMITUSER=BIOADREM
LIBRARYQUALITY=0
SPECTRUMID=CCMSLIB00000081720
SCANS=2902
ID=CCMSLIB00000081720
146.0573597773 	 0.59
174.0522743994 	 1.7
178.0471890215 	 0.72
256.0815631551 	 0
END IONS

BEGIN IONS
PEPMASS=363.1424
CHARGE=1
MSLEVEL=2
RT=0
SOURCE_INSTRUMENT=qTOF
FILENAME=CCMSLIB00000081731.ms
IONMODE=Positive
ORGANISM=Natural
NAME=Isogoyazensolide
PI=GNPS
DATACOLLECTOR=GNPS
SMILES=C=C(C)C(=O)O[C@H]1C[C@]2(C)C(=O)CC(C(=C)[C@H]([C@@H]3[C@@H]1C(=C)C(=O)O3)O)O2
INCHI=InChI=1S/C19H22O7/c1-8(2)17(22)24-12-7-19(5)13(20)6-11(26-19)9(3)15(21)16-14(12)10(4)18(23)25-16/h11-12,14-16,21H,1,3-4,6-7H2,2,5H3/t11?,12-,14+,15+,16-,19+/m0/s1
FORMULA=C19H22O7
PUBMED=N/A
SUBMITUSER=BIOADREM
LIBRARYQUALITY=0
SPECTRUMID=CCMSLIB00000081731
SCANS=2909
ID=CCMSLIB00000081731
231.086314182 	 68.67
241.0706641178 	 8.44
259.0812288041 	 20.5
319.1539998167 	 10.12
363.1438290609 	 41.49
END IONS

BEGIN IONS
PEPMASS=445.1469
CHARGE=1
MSLEVEL=2
RT=0
SOURCE_INSTRUMENT=qTOF
FILENAME=CCMSLIB00000081736.ms
IONMODE=Positive
ORGANISM=Natural
NAME=Piptocarphin A
PI=GNPS
DATACOLLECTOR=GNPS
SMILES=C=C(C)C(=O)O[C@H]1C[C@](C)([C@@]2(CC[C@](C)(C=C3C1=C(COC(=O)C)C(=O)O3)O2)O)O
INCHI=InChI=1S/C21H26O9/c1-11(2)17(23)28-15-9-20(5,25)21(26)7-6-19(4,30-21)8-14-16(15)13(18(24)29-14)10-27-12(3)22/h8,15,25-26H,1,6-7,9-10H2,2-5H3/b14-8+/t15-,19+,20+,21-/m0/s1
FORMULA=C21H26O9
PUBMED=N/A
SUBMITUSER=BIOADREM
LIBRARYQUALITY=0
SPECTRUMID=CCMSLIB00000081736
SCANS=2910
ID=CCMSLIB00000081736
237.112135002 	 3.36
423.1649584335 	 0
END IONS

BEGIN IONS
PEPMASS=331.0812
CHARGE=1
MSLEVEL=2
RT=0
SOURCE_INSTRUMENT=qTOF
FILENAME=CCMSLIB00000081737.ms
IONMODE=Positive
ORGANISM=Natural
NAME=Quercetin 3,7-dimethyl ether
PI=GNPS
DATACOLLECTOR=GNPS
SMILES=COc1cc(c2c(c1)oc(c1ccc(c(c1)O)O)c(c2=O)OC)O
INCHI=InChI=1S/C17H14O7/c1-22-9-6-12(20)14-13(7-9)24-16(17(23-2)15(14)21)8-3-4-10(18)11(19)5-8/h3-7,18-20H,1-2H3
FORMULA=C17H14O7
PUBMED=N/A
SUBMITUSER=BIOADREM
LIBRARYQUALITY=0
SPECTRUMID=CCMSLIB00000081737
SCANS=2911
ID=CCMSLIB00000081737
191.0550140536 	 1.1
229.0495347452 	 1.91
331.0812288041 	 0
END IONS

BEGIN IONS
PEPMASS=327.1227
CHARGE=1
MSLEVEL=2
RT=0
SOURCE_INSTRUMENT=qTOF
FILENAME=CCMSLIB00000081748.ms
IONMODE=Positive
ORGANISM=Natural
NAME=Eucalyptin
PI=GNPS
DATACOLLECTOR=GNPS
SMILES=Cc1c(c2c(=O)cc(c3ccc(cc3)OC)oc2c(C)c1OC)O
INCHI=InChI=1S/C19H18O5/c1-10-17(21)16-14(20)9-15(12-5-7-13(22-3)8-6-12)24-19(16)11(2)18(10)23-4/h5-9,21H,1-4H3
FORMULA=C19H18O5
PUBMED=N/A
SUBMITUSER=BIOADREM
LIBRARYQUALITY=0
SPECTRUMID=CCMSLIB00000081748
SCANS=2912
ID=CCMSLIB00000081748
195.0651848094 	 1.74
240.0780952194 	 0.54
327.1226996883 	 0
END IONS

BEGIN IONS
PEPMASS=169.0504
CHARGE=1
MSLEVEL=2
RT=0
SOURCE_INSTRUMENT=qTOF
FILENAME=CCMSLIB00000081749.ms
IONMODE=Positive
ORGANISM=Natural
NAME=Nigrosporapyrone D
PI=GNPS
DATACOLLECTOR=GNPS
SMILES=CC(=O)c1cc(cc(=O)o1)OC
INCHI=InChI=1S/C8H8O4/c1-5(9)7-3-6(11-2)4-8(10)12-7/h3-4H,1-2H3
FORMULA=C8H8O4
PUBMED=N/A
SUBMITUSER=BIOADREM
LIBRARYQUALITY=0
SPECTRUMID=CCMSLIB00000081749
SCANS=2913
ID=CCMSLIB00000081749
109.0284053726 	 5.97
127.0389700589 	 100
169.0495347452 	 114.87
END IONS

BEGIN IONS
PEPMASS=335.0912
CHARGE=1
MSLEVEL=2
RT=0
SOURCE_INSTRUMENT=qTOF
FILENAME=CCMSLIB00000081751.ms
IONMODE=Positive
ORGANISM=Natural
NAME=Altertoxin I
PI=GNPS
DATACOLLECTOR=GNPS
SMILES=c1cc(c2C(=O)C[C@@H]([C@@H]3c2c1c1ccc(c2C(=O)CC[C@@]3(c12)O)O)O)O
INCHI=InChI=1S/C20H16O6/c21-10-3-1-8-9-2-4-11(22)17-12(23)5-6-20(26,18(9)17)19-14(25)7-13(24)16(10)15(8)19/h1-4,14,19,21-22,25-26H,5-7H2/t14-,19+,20-/m0/s1
FORMULA=C20H16O6
PUBMED=N/A
SUBMITUSER=BIOADREM
LIBRARYQUALITY=0
SPECTRUMID=CCMSLIB00000081751
SCANS=2914
ID=CCMSLIB00000081751
265.0859202515 	 20.04
293.0808348736 	 32.42
309.0757494957 	 100
325.1070496241 	 42.24
353.1019642462 	 91.75
END IONS

BEGIN IONS
PEPMASS=465.1391
CHARGE=1
MSLEVEL=2
RT=0
SOURCE_INSTRUMENT=qTOF
FILENAME=CCMSLIB00000081760.ms
IONMODE=Positive
ORGANISM=Natural
NAME=4'-Methoxy-7-O-??-D-glucopyranosyl-8,3'-dihydroxyflavanone
PI=GNPS
DATACOLLECTOR=GNPS
SMILES=COc1ccc(cc1O)C1CC(=O)c2ccc(c(c2O1)O)O[C@H]1[C@@H]([C@H]([C@@H]([C@@H](CO)O1)O)O)O
INCHI=InChI=1S/C22H24O11/c1-30-13-4-2-9(6-12(13)25)15-7-11(24)10-3-5-14(18(27)21(10)31-15)32-22-20(29)19(28)17(26)16(8-23)33-22/h2-6,15-17,19-20,22-23,25-29H,7-8H2,1H3/t15?,16-,17-,19+,20-,22-/m1/s1
FORMULA=C22H24O11
PUBMED=N/A
SUBMITUSER=BIOADREM
LIBRARYQUALITY=0
SPECTRUMID=CCMSLIB00000081760
SCANS=2915
ID=CCMSLIB00000081760
153.0182346168 	 11.11
285.0757494957 	 11.11
288.0628390857 	 2.78
303.0921874209 	 100
465.1391376135 	 0
END IONS

BEGIN IONS
PEPMASS=507.1497
CHARGE=1
MSLEVEL=2
RT=0
SOURCE_INSTRUMENT=qTOF
FILENAME=CCMSLIB00000081764.ms
IONMODE=Positive
ORGANISM=Natural
NAME=4'-Methoxy-7-O-(6''-acetyl)-??-D-glucopyranosyl-8,3'-dihydroxyflavanone
PI=GNPS
DATACOLLECTOR=GNPS
SMILES=CC(=O)OC[C@@H]1[C@H]([C@@H]([C@H]([C@H](Oc2ccc3C(=O)CC(c4ccc(c(c4)O)OC)Oc3c2O)O1)O)O)O
INCHI=InChI=1S/C24H26O12/c1-10(25)33-9-18-19(28)21(30)22(31)24(36-18)35-16-6-4-12-13(26)8-17(34-23(12)20(16)29)11-3-5-15(32-2)14(27)7-11/h3-7,17-19,21-22,24,27-31H,8-9H2,1-2H3/t17?,18-,19-,21+,22-,24-/m1/s1
FORMULA=C24H26O12
PUBMED=N/A
SUBMITUSER=BIOADREM
LIBRARYQUALITY=0
SPECTRUMID=CCMSLIB00000081764
SCANS=2916
ID=CCMSLIB00000081764
301.0765373567 	 34.15
303.0921874209 	 100
304.0941392141 	 19.51
507.1497022998 	 0
END IONS

BEGIN IONS
PEPMASS=449.1078
CHARGE=1
MSLEVEL=2
RT=0
SOURCE_INSTRUMENT=qTOF
FILENAME=CCMSLIB00000081770.ms
IONMODE=Positive
ORGANISM=Natural
NAME=Orientin
PI=GNPS
DATACOLLECTOR=GNPS
SMILES=c1cc(c(cc1c1cc(=O)c2c(cc(c(c2o1)C1[C@@H]([C@@H](C(C(CO)O1)O)O)O)O)O)O)O
INCHI=InChI=1S/C21H20O11/c22-6-14-17(28)18(29)19(30)21(32-14)16-11(26)4-10(25)15-12(27)5-13(31-20(15)16)7-1-2-8(23)9(24)3-7/h1-5,14,17-19,21-26,28-30H,6H2/t14?,17?,18-,19-,21?/m1/s1
FORMULA=C21H20O11
PUBMED=N/A
SUBMITUSER=BIOADREM
LIBRARYQUALITY=0
SPECTRUMID=CCMSLIB00000081770
SCANS=2917
ID=CCMSLIB00000081770
287.0550140536 	 6.65
299.0550140536 	 100
311.0550140536 	 8.54
365.0655787399 	 10.13
377.0655787399 	 13.53
383.0761434262 	 81.41
395.0761434262 	 47.15
413.0867081125 	 66.69
449.1078374851 	 210.92
END IONS

BEGIN IONS
PEPMASS=433.1129
CHARGE=1
MSLEVEL=2
RT=0
SOURCE_INSTRUMENT=qTOF
FILENAME=CCMSLIB00000081772.ms
IONMODE=Positive
ORGANISM=Natural
NAME=Vitexin
PI=GNPS
DATACOLLECTOR=GNPS
SMILES=c1cc(ccc1c1cc(=O)c2c(cc(c(c2o1)C1[C@@H]([C@@H](C(C(CO)O1)O)O)O)O)O)O
INCHI=InChI=1S/C21H20O10/c22-7-14-17(27)18(28)19(29)21(31-14)16-11(25)5-10(24)15-12(26)6-13(30-20(15)16)8-1-3-9(23)4-2-8/h1-6,14,17-19,21-25,27-29H,7H2/t14?,17?,18-,19-,21?/m1/s1
FORMULA=C21H20O10
PUBMED=N/A
SUBMITUSER=BIOADREM
LIBRARYQUALITY=0
SPECTRUMID=CCMSLIB00000081772
SCANS=2918
ID=CCMSLIB00000081772
295.0659726704 	 9.61
314.0784891499 	 22.24
323.0972727988 	 6.23
416.1101832088 	 18.15
433.112922863 	 98.58
END IONS

BEGIN IONS
PEPMASS=305.1983
CHARGE=1
MSLEVEL=2
RT=0
SOURCE_INSTRUMENT=qTOF
FILENAME=CCMSLIB00000084740.ms
IONMODE=Positive
ORGANISM=Natural
NAME=MLS001076525-01!8-CYCLOPENTYL-1,3-DIPROPYLXANTHINE
PI=GNPS
DATACOLLECTOR=GNPS
SMILES=CCCn1c2c(c(=O)n(CCC)c1=O)nc(C1CCCC1)[nH]2
INCHI=InChI=1S/C16H24N4O2/c1-3-9-19-14-12(15(21)20(10-4-2)16(19)22)17-13(18-14)11-7-5-6-8-11/h11H,3-10H2,1-2H3,(H,17,18)
FORMULA=C16H24N4O2
PUBMED=N/A
SUBMITUSER=BIOADREM
LIBRARYQUALITY=0
SPECTRUMID=CCMSLIB00000084740
SCANS=2923
ID=CCMSLIB00000084740
96.0807752941 	 1.6
107.060374203 	 0.47
110.0362304047 	 4.63
123.0916743314 	 0.35
124.0869233045 	 0.46
133.0760242672 	 0.27
136.0518804689 	 0.51
150.1025733687 	 0.62
151.0753555652 	 0.3
152.0818379266 	 0.53
161.0709388893 	 0.82
175.1229744598 	 0.33
178.0974879908 	 100
192.1495235613 	 3.3
202.1338734971 	 5.96
203.1178890819 	 3.68
204.0767525487 	 33.53
220.1444381834 	 22.46
221.1033016502 	 61.4
263.1502518428 	 55.7
305.1972020354 	 28.48
END IONS

BEGIN IONS
PEPMASS=373.202
CHARGE=1
MSLEVEL=2
RT=0
SOURCE_INSTRUMENT=qTOF
FILENAME=CCMSLIB00000084741.ms
IONMODE=Positive
ORGANISM=Natural
NAME=MLS001077317-01!17BETA-ESTRADIOL 17-HEMISUCCINATE
PI=GNPS
DATACOLLECTOR=GNPS
SMILES=C[C@]12CC[C@@H]3c4ccc(cc4CC[C@H]3[C@@H]1CC[C@@H]2OC(=O)CCC(=O)O)O
INCHI=InChI=1S/C22H28O5/c1-22-11-10-16-15-5-3-14(23)12-13(15)2-4-17(16)18(22)6-7-19(22)27-21(26)9-8-20(24)25/h3,5,12,16-19,23H,2,4,6-11H2,1H3,(H,24,25)/t16-,17-,18+,19+,22+/m1/s1
FORMULA=C22H28O5
PUBMED=N/A
SUBMITUSER=BIOADREM
LIBRARYQUALITY=0
SPECTRUMID=CCMSLIB00000084741
SCANS=2924
ID=CCMSLIB00000084741
93.0698762568 	 1.56
95.085526321 	 1.89
105.0698762568 	 2.37
115.0542261926 	 2.5
119.085526321 	 1.63
121.0647908789 	 1.71
131.0491408147 	 3.74
131.085526321 	 6.8
133.0647908789 	 28.08
141.0698762568 	 5.28
144.0569658468 	 13.1
147.0804409431 	 2.52
147.1168264494 	 1.3
159.0804409431 	 100
255.1743413283 	 8.84
373.2009500093 	 0
END IONS

BEGIN IONS
PEPMASS=241.0972
CHARGE=1
MSLEVEL=2
RT=0
SOURCE_INSTRUMENT=qTOF
FILENAME=CCMSLIB00000084742.ms
IONMODE=Positive
ORGANISM=Natural
NAME=MLS001077351-01!
PI=GNPS
DATACOLLECTOR=GNPS
SMILES=CCOC(=O)c1cc2c3ccccc3nc2c[nH]1
INCHI=InChI=1S/C14H12N2O2/c1-2-18-14(17)12-7-10-9-5-3-4-6-11(9)16-13(10)8-15-12/h3-8,15H,2H2,1H3
FORMULA=C14H12N2O2
PUBMED=N/A
SUBMITUSER=BIOADREM
LIBRARYQUALITY=0
SPECTRUMID=CCMSLIB00000084742
SCANS=2925
ID=CCMSLIB00000084742
113.0385761284 	 1.27
140.0494751657 	 67.34
167.060374203 	 100
185.0709388893 	 71.96
195.0552888251 	 2.41
213.0658535114 	 1.08
241.0971536398 	 0
END IONS

BEGIN IONS
PEPMASS=301.18
CHARGE=1
MSLEVEL=2
RT=0
SOURCE_INSTRUMENT=qTOF
FILENAME=CCMSLIB00000084744.ms
IONMODE=Positive
ORGANISM=Natural
NAME=MLS001146874-01!ADRENOSTERONE
PI=GNPS
DATACOLLECTOR=GNPS
SMILES=C[C@]12CCC(=O)C=C1CC[C@H]1[C@@H]3CCC(=O)[C@@]3(C)CC(=O)[C@H]21
INCHI=InChI=1S/C19H24O3/c1-18-8-7-12(20)9-11(18)3-4-13-14-5-6-16(22)19(14,2)10-15(21)17(13)18/h9,13-14,17H,3-8,10H2,1-2H3/t13-,14-,17+,18-,19-/m0/s1
FORMULA=C19H24O3
PUBMED=N/A
SUBMITUSER=BIOADREM
LIBRARYQUALITY=0
SPECTRUMID=CCMSLIB00000084744
SCANS=2927
ID=CCMSLIB00000084744
105.0698762568 	 11.66
107.0491408147 	 7.6
107.085526321 	 12.01
109.0647908789 	 16.25
115.0542261926 	 8.83
117.0698762568 	 15.55
121.0647908789 	 66.9
128.0620512247 	 7.95
129.0698762568 	 15.84
131.085526321 	 14.31
133.0647908789 	 12.19
133.1011763852 	 16.49
135.0804409431 	 20.49
141.0698762568 	 7.95
142.0777012889 	 12.66
143.085526321 	 14.96
145.0647908789 	 7.6
145.1011763852 	 23.09
147.0804409431 	 31.68
147.1168264494 	 8.01
155.085526321 	 9.89
157.1011763852 	 16.96
159.0804409431 	 20.67
159.1168264494 	 7.66
161.0960910073 	 19.02
163.1117410715 	 18.43
167.085526321 	 9.25
171.1168264494 	 9.95
173.0960910073 	 12.9
173.1324765136 	 9.84
174.1039160394 	 15.96
175.1117410715 	 17.79
181.1011763852 	 13.84
183.1168264494 	 9.25
185.0960910073 	 19.2
189.1273911357 	 15.31
199.1117410715 	 15.55
201.1273911357 	 10.07
203.1430411999 	 10.31
207.1168264494 	 7.42
211.1481265778 	 7.36
214.1352161678 	 7.3
215.1430411999 	 13.6
225.1273911357 	 25.85
239.1430411999 	 13.49
242.1301307899 	 54.83
243.137955822 	 8.66
257.1536058862 	 100
283.1692559504 	 26.03
301.1798206367 	 19.55
END IONS

BEGIN IONS
PEPMASS=278.1853
CHARGE=1
MSLEVEL=2
RT=0
SOURCE_INSTRUMENT=qTOF
FILENAME=CCMSLIB00000084745.ms
IONMODE=Positive
ORGANISM=Natural
NAME=MLS001148141-01!N-ACETYLPROCAINAMIDE HYDROCHLORIDE
PI=GNPS
DATACOLLECTOR=GNPS
SMILES=CCN(CC)CCNC(=O)c1ccc(cc1)N=C(C)O
INCHI=InChI=1S/C15H23N3O2/c1-4-18(5-2)11-10-16-15(20)13-6-8-14(9-7-13)17-12(3)19/h6-9H,4-5,10-11H2,1-3H3,(H,16,20)(H,17,19)
FORMULA=C15H23N3O2
PUBMED=N/A
SUBMITUSER=BIOADREM
LIBRARYQUALITY=0
SPECTRUMID=CCMSLIB00000084745
SCANS=2928
ID=CCMSLIB00000084745
92.0494751657 	 1.16
120.0443897878 	 100
121.0284053726 	 17.16
162.0549544741 	 34.24
163.0865889535 	 41.64
164.0706045383 	 26.33
205.0971536398 	 99.66
278.1863029981 	 0.42
END IONS

BEGIN IONS
PEPMASS=299.1765
CHARGE=1
MSLEVEL=2
RT=0
SOURCE_INSTRUMENT=qTOF
FILENAME=CCMSLIB00000084752.ms
IONMODE=Positive
ORGANISM=Natural
NAME=MLS002153353-01!3-Tropanylindole-3-carboxylate methiodide
PI=GNPS
DATACOLLECTOR=GNPS
SMILES=C[N+]1(C)C2CCC1CC(C2)OC(=O)c1c[n-]c2ccccc12
INCHI=InChI=1S/C18H22N2O2/c1-20(2)12-7-8-13(20)10-14(9-12)22-18(21)16-11-19-17-6-4-3-5-15(16)17/h3-6,11-14H,7-10H2,1-2H3
FORMULA=C18H22N2O2
PUBMED=N/A
SUBMITUSER=BIOADREM
LIBRARYQUALITY=0
SPECTRUMID=CCMSLIB00000084752
SCANS=2934
ID=CCMSLIB00000084752
91.0542261926 	 4.16
93.0698762568 	 6.42
95.085526321 	 3.84
108.0807752941 	 1.05
110.0964253583 	 0.55
112.1120754225 	 0.36
123.1042503904 	 1.03
138.1277254867 	 100
156.138290173 	 2.11
299.1754039608 	 22.87
END IONS

BEGIN IONS
PEPMASS=221.112
CHARGE=1
MSLEVEL=2
RT=0
SOURCE_INSTRUMENT=qTOF
FILENAME=CCMSLIB00000084758.ms
IONMODE=Positive
ORGANISM=Natural
NAME=MLS001148663-01!MORANTEL TARTRATE SALT
PI=GNPS
DATACOLLECTOR=GNPS
SMILES=Cc1ccsc1/C=C/C1=NCCCN1C
INCHI=InChI=1S/C12H16N2S/c1-10-6-9-15-11(10)4-5-12-13-7-3-8-14(12)2/h4-6,9H,3,7-8H2,1-2H3/b5-4+
FORMULA=C12H16N2S
PUBMED=N/A
SUBMITUSER=BIOADREM
LIBRARYQUALITY=0
SPECTRUMID=CCMSLIB00000084758
SCANS=2938
ID=CCMSLIB00000084758
97.0106468184 	 2.18409975379239
103.0542261926 	 0.810102454133905
104.0494751657 	 0.480501945834326
106.0651252299 	 4.78317846080534
109.0106468184 	 1.69962671749662
109.0760242672 	 0.369311412913986
111.0262968826 	 22.522039552061
116.0494751657 	 0.770391549519498
117.0573001978 	 9.64974982130093
118.0651252299 	 0.575808116908903
121.0106468184 	 1.24692240489238
121.0760242672 	 1.12381860058772
122.0184718505 	 4.43372250019855
123.0262968826 	 59.2903661345405
130.0651252299 	 2.49980144547693
132.0807752941 	 0.438805495989199
133.0106468184 	 1.58446509411484
135.0137208236 	 0.88952426336272
135.0916743314 	 0.760463823365896
136.0215458557 	 0.307759510761655
136.0994993635 	 2.04709713287269
137.0419469468 	 2.29727583194345
138.0371959199 	 3.88769756175046
145.0760242672 	 0.526169486140894
147.0916743314 	 0.881582082439838
148.0215458557 	 1.23699467873878
149.0293708878 	 23.3162576443491
150.0371959199 	 47.0752918751489
157.0760242672 	 0.307759510761655
159.0916743314 	 1.03844015566675
161.1073243956 	 1.80684615995552
162.0371959199 	 0.962989436899373
164.0528459841 	 53.6057501389882
172.0994993635 	 0.361369231991105
173.1073243956 	 6.496703994917
176.0528459841 	 1.01262806766738
177.0480949572 	 2.71026923993329
178.0559199893 	 0.432848860297038
187.1229744598 	 8.15264871733778
188.1307994919 	 3.49853069652927
191.0637450214 	 2.29926137717417
193.0793950856 	 1.08609324120403
205.0793950856 	 6.56619807799222
206.0872201177 	 1.4633468350409
221.110695214 	 100
END IONS

BEGIN IONS
PEPMASS=272.2025
CHARGE=1
MSLEVEL=2
RT=0
SOURCE_INSTRUMENT=qTOF
FILENAME=CCMSLIB00000084759.ms
IONMODE=Positive
ORGANISM=Natural
NAME=MLS001401442-01!d-3-Methoxy-N-methylmorphinan hydrobromide
PI=GNPS
DATACOLLECTOR=GNPS
SMILES=CN1CC[C@@]23CCCC[C@@H]2[C@@H]1Cc1ccc(cc31)OC
INCHI=InChI=1S/C18H25NO/c1-19-10-9-18-8-4-3-5-15(18)17(19)11-13-6-7-14(20-2)12-16(13)18/h6-7,12,15,17H,3-5,8-11H2,1-2H3/t15-,17+,18+/m1/s1
FORMULA=C18H25NO
PUBMED=N/A
SUBMITUSER=BIOADREM
LIBRARYQUALITY=0
SPECTRUMID=CCMSLIB00000084759
SCANS=2939
ID=CCMSLIB00000084759
91.0542261926 	 1.5
105.0698762568 	 0.89
107.0491408147 	 1.34
115.0542261926 	 2.39
116.0620512247 	 0.9
117.0698762568 	 1.13
119.085526321 	 1.09
121.0647908789 	 12.45
128.0620512247 	 5.86
129.0698762568 	 1.53
131.0491408147 	 1.2
132.0569658468 	 4.68
135.0804409431 	 6.66
141.0698762568 	 3.31
142.0777012889 	 1.17
143.085526321 	 1.54
144.0569658468 	 6.42
145.0647908789 	 4.24
146.072615911 	 1.06
147.0804409431 	 61.87
153.0698762568 	 0.8
155.085526321 	 0.96
156.0569658468 	 3.57
157.0647908789 	 1.9
158.072615911 	 7.45
159.0804409431 	 25.07
161.0960910073 	 2.49
165.0698762568 	 1.67
166.0777012889 	 1.33
167.085526321 	 0.75
170.072615911 	 2.45
171.0804409431 	 100
173.0960910073 	 26.69
181.1011763852 	 2.3
182.1090014173 	 1.55
183.0804409431 	 1.24
184.0882659752 	 2.35
185.0960910073 	 3.42
187.1117410715 	 1.44
198.1039160394 	 23.52
199.1117410715 	 6.01
200.1195661036 	 1.61
213.1273911357 	 74.61
215.1430411999 	 58.14
241.1586912641 	 2.16
272.2008904298 	 78.29
END IONS

BEGIN IONS
PEPMASS=295.1814
CHARGE=1
MSLEVEL=2
RT=0
SOURCE_INSTRUMENT=qTOF
FILENAME=CCMSLIB00000084760.ms
IONMODE=Positive
ORGANISM=Natural
NAME=MLS002153906-01!Eburnamonine (-)4880-88-0
PI=GNPS
DATACOLLECTOR=GNPS
SMILES=CC[C@]12CCCN3CCc4c5ccccc5n(C(=O)C1)c4[C@H]23
INCHI=InChI=1S/C19H22N2O/c1-2-19-9-5-10-20-11-8-14-13-6-3-4-7-15(13)21(16(22)12-19)17(14)18(19)20/h3-4,6-7,18H,2,5,8-12H2,1H3/t18-,19+/m1/s1
FORMULA=C19H22N2O
PUBMED=N/A
SUBMITUSER=BIOADREM
LIBRARYQUALITY=0
SPECTRUMID=CCMSLIB00000084760
SCANS=2940
ID=CCMSLIB00000084760
130.0651252299 	 7.74
132.0807752941 	 5.53
144.0807752941 	 27.3
150.0913399804 	 5.43
167.072950262 	 6.82
168.0807752941 	 14.21
169.0886003262 	 6.08
170.060039852 	 3.84
170.0964253583 	 4.19
180.0807752941 	 15.43
181.0886003262 	 14.61
182.0964253583 	 10.75
184.0756899162 	 6.72
194.0964253583 	 10.19
195.1042503904 	 13.43
196.0756899162 	 15.23
196.1120754225 	 8.05
197.0835149483 	 30.25
198.1277254867 	 9.82
206.0964253583 	 5.33
207.1042503904 	 5.03
208.0756899162 	 4
208.1120754225 	 12.12
209.1199004546 	 7.36
210.0913399804 	 16.29
210.1277254867 	 11.3
211.0991650125 	 6.46
212.1069900446 	 12.6
222.0913399804 	 18.93
223.0991650125 	 31.15
224.1069900446 	 25
225.1148150767 	 25.87
226.1226401088 	 25.71
234.0913399804 	 4.32
235.0991650125 	 5.76
236.1069900446 	 14.51
236.1433755509 	 7.79
237.1148150767 	 24.18
238.1226401088 	 100
249.1148150767 	 8.71
250.1226401088 	 4.67
251.1304651409 	 4.47
252.138290173 	 26.73
264.138290173 	 15.85
266.1539402372 	 41.73
278.1539402372 	 4.56
295.1804893387 	 94.45
END IONS

BEGIN IONS
PEPMASS=304.1808
CHARGE=1
MSLEVEL=2
RT=0
SOURCE_INSTRUMENT=qTOF
FILENAME=CCMSLIB00000084762.ms
IONMODE=Positive
ORGANISM=Natural
NAME=MLS000862213-01!CNS-1102
PI=GNPS
DATACOLLECTOR=GNPS
SMILES=CCc1cccc(c1)N(C)C(=N)Nc1cccc2ccccc12
INCHI=InChI=1S/C20H21N3/c1-3-15-8-6-11-17(14-15)23(2)20(21)22-19-13-7-10-16-9-4-5-12-18(16)19/h4-14H,3H2,1-2H3,(H2,21,22)
FORMULA=C20H21N3
PUBMED=N/A
SUBMITUSER=BIOADREM
LIBRARYQUALITY=0
SPECTRUMID=CCMSLIB00000084762
SCANS=2942
ID=CCMSLIB00000084762
93.0573001978 	 5.76
106.0651252299 	 11.97
108.0807752941 	 11.09
115.0542261926 	 20.51
121.0886003262 	 59.09
127.0542261926 	 6.54
128.0620512247 	 5.99
131.060374203 	 10.42
136.1120754225 	 46.9
142.0651252299 	 19.96
144.0807752941 	 29.05
145.0886003262 	 5.88
161.1073243956 	 12.97
169.0760242672 	 100
257.1073243956 	 9.31
272.1307994919 	 9.31
287.1542745882 	 31.26
304.1808236897 	 44.35
END IONS

BEGIN IONS
PEPMASS=511.0572
CHARGE=1
MSLEVEL=2
RT=0
SOURCE_INSTRUMENT=qTOF
FILENAME=CCMSLIB00000084766.ms
IONMODE=Positive
ORGANISM=Natural
NAME=MLS002153391-01!IB-MECA152918-18-8
PI=GNPS
DATACOLLECTOR=GNPS
SMILES=CN=C([C@@H]1[C@H]([C@H]([C@H](n2cnc3c(NCc4cccc(c4)I)ncnc23)O1)O)O)O
INCHI=InChI=1S/C18H19IN6O4/c1-20-17(28)14-12(26)13(27)18(29-14)25-8-24-11-15(22-7-23-16(11)25)21-6-9-3-2-4-10(19)5-9/h2-5,7-8,12-14,18,26-27H,6H2,1H3,(H,20,28)(H,21,22,23)/t12-,13+,14-,18+/m0/s1
FORMULA=C18H19IN6O4
PUBMED=N/A
SUBMITUSER=BIOADREM
LIBRARYQUALITY=0
SPECTRUMID=CCMSLIB00000084766
SCANS=2945
ID=CCMSLIB00000084766
89.0385761284 	 0.21
90.0464011605 	 0.56
105.0573001978 	 1.71
148.0631138572 	 0.26
149.059705501 	 0.23
208.0756899162 	 0.4
208.0756899162 	 0.98
224.0944139856 	 0.53
225.1022390177 	 0.24
225.1022390177 	 0.64
226.1100640498 	 100
227.1066556936 	 17.06
237.1022390177 	 1.06
251.1178890819 	 0.64
261.1022390177 	 0.51
265.0971536398 	 0.21
266.1049786719 	 0.93
267.112803704 	 0.9
267.112803704 	 2.33
279.112803704 	 0.3
295.1077183261 	 0.45
297.1233683903 	 1.27
298.1298507517 	 0.29
307.1077183261 	 0.75
325.1182830124 	 3.9
326.1247653738 	 0.89
354.1196799959 	 0.79
384.1540541295 	 2.12
END IONS

BEGIN IONS
PEPMASS=293.1794
CHARGE=1
MSLEVEL=2
RT=0
SOURCE_INSTRUMENT=qTOF
FILENAME=CCMSLIB00000084769.ms
IONMODE=Positive
ORGANISM=Natural
NAME=MLS000860051-01!Thioperamide maleate salt
PI=GNPS
DATACOLLECTOR=GNPS
SMILES=C1CCC(CC1)N=C(N1CCC(CC1)c1cnc[nH]1)S
INCHI=InChI=1S/C15H24N4S/c20-15(18-13-4-2-1-3-5-13)19-8-6-12(7-9-19)14-10-16-11-17-14/h10-13H,1-9H2,(H,16,17)(H,18,20)
FORMULA=C15H24N4S
PUBMED=N/A
SUBMITUSER=BIOADREM
LIBRARYQUALITY=0
SPECTRUMID=CCMSLIB00000084769
SCANS=2947
ID=CCMSLIB00000084769
71.060374203 	 0.69
93.0573001978 	 1.13
95.060374203 	 18.35
96.0807752941 	 1.42
107.060374203 	 12.53
108.0807752941 	 6.81
109.0760242672 	 2.39
118.0651252299 	 4.38
119.060374203 	 2.19
120.0681992351 	 5.33
121.0760242672 	 1.41
123.0916743314 	 6.05
133.0760242672 	 1.02
135.0916743314 	 97.32
148.0869233045 	 0.72
150.1025733687 	 51.35
152.1182234329 	 100
166.0433439303 	 1.6
177.113472406 	 4.19
179.0511689624 	 0.97
194.0746440587 	 53.66
293.1794434812 	 0
END IONS

BEGIN IONS
PEPMASS=368.1969
CHARGE=1
MSLEVEL=2
RT=0
SOURCE_INSTRUMENT=qTOF
FILENAME=CCMSLIB00000084771.ms
IONMODE=Positive
ORGANISM=Natural
NAME=MLS001212822-01![5-(2-Dimethylamino-acetyl)-10,11-dihydro-5H-dibenzo[b,f]azepin-3-yl]-carbamic acid ethyl ester
PI=GNPS
DATACOLLECTOR=GNPS
SMILES=CCOC(=Nc1ccc2CCc3ccccc3N(c2c1)C(=O)CN(C)C)O
INCHI=InChI=1S/C21H25N3O3/c1-4-27-21(26)22-17-12-11-16-10-9-15-7-5-6-8-18(15)24(19(16)13-17)20(25)14-23(2)3/h5-8,11-13H,4,9-10,14H2,1-3H3,(H,22,26)
FORMULA=C21H25N3O3
PUBMED=N/A
SUBMITUSER=BIOADREM
LIBRARYQUALITY=0
SPECTRUMID=CCMSLIB00000084771
SCANS=2949
ID=CCMSLIB00000084771
123.1168264494 	 14.49
132.0443897878 	 17.52
132.0893286077 	 14.25
146.060039852 	 10.75
167.072950262 	 10.05
179.0815035756 	 9.58
181.0845775808 	 9.81
182.0964253583 	 13.08
193.0971536398 	 10.98
206.0964253583 	 12.38
207.100227645 	 15.65
222.0787639214 	 10.28
223.1229744598 	 25.47
224.1307994919 	 11.92
231.0764181977 	 21.03
233.1284537682 	 10.05
235.0865889535 	 16.59
237.1022390177 	 10.05
247.0865889535 	 20.09
249.1022390177 	 100
251.1178890819 	 34.58
252.1019046667 	 11.21
265.0971536398 	 31.78
280.1332047951 	 12.15
281.1284537682 	 10.28
292.1444381834 	 10.28
368.1968676844 	 21.03
END IONS

BEGIN IONS
PEPMASS=495.2189
CHARGE=1
MSLEVEL=2
RT=0
SOURCE_INSTRUMENT=qTOF
FILENAME=CCMSLIB00000084772.ms
IONMODE=Positive
ORGANISM=Natural
NAME=MLS001333220-01!FLUOCINONIDE356-12-7
PI=GNPS
DATACOLLECTOR=GNPS
SMILES=CC(=O)OCC(=O)[C@@]12[C@@H](CC3C4C[C@@H](C5=CC(=O)C=CC5(C)[C@]4(C(CC13C)O)F)F)OC(C)(C)O2
INCHI=InChI=1S/C26H32F2O7/c1-13(29)33-12-20(32)26-21(34-22(2,3)35-26)10-15-16-9-18(27)17-8-14(30)6-7-23(17,4)25(16,28)19(31)11-24(15,26)5/h6-8,15-16,18-19,21,31H,9-12H2,1-5H3/t15?,16?,18-,19?,21+,23?,24?,25-,26+/m0/s1
FORMULA=C26H32F2O7
PUBMED=N/A
SUBMITUSER=BIOADREM
LIBRARYQUALITY=0
SPECTRUMID=CCMSLIB00000084772
SCANS=2950
ID=CCMSLIB00000084772
121.0647908789 	 100
139.0553690468 	 15.69
145.0647908789 	 29.15
147.0804409431 	 20.32
158.072615911 	 11.74
159.0804409431 	 33.88
161.059705501 	 16.9
165.071019111 	 13.17
171.0804409431 	 22.92
177.0698762568 	 13.31
185.0960910073 	 13.13
189.0698762568 	 14.56
191.0866691752 	 12.06
193.1023192394 	 11.6
195.0804409431 	 15.48
196.0882659752 	 14.7
197.0960910073 	 16.55
205.0659337331 	 15.34
208.0894088294 	 17.79
209.0960910073 	 19.18
211.1117410715 	 33.17
221.0972338615 	 18.61
223.0753555652 	 15.94
223.1117410715 	 40.32
233.0960910073 	 14.7
234.1050588936 	 19.4
235.1117410715 	 40.32
237.1285339899 	 13.45
239.1066556936 	 24.66
245.0972338615 	 14.23
246.1050588936 	 14.2
247.1128839257 	 13.99
248.1207089578 	 19.04
249.1285339899 	 32.78
251.1066556936 	 15.66
253.1223057578 	 16.01
258.1050588936 	 26.8
259.1128839257 	 33.99
261.1285339899 	 26.55
262.0999735157 	 12.67
263.1441840541 	 21.6
273.1285339899 	 31.17
275.1077985478 	 12.17
277.123448612 	 32.35
279.1390986762 	 24.84
291.1390986762 	 41.6
301.123448612 	 12.1
319.1340132983 	 26.98
337.1445779846 	 20.93
495.2188857819 	 0
END IONS

BEGIN IONS
PEPMASS=369.1495
CHARGE=1
MSLEVEL=2
RT=0
SOURCE_INSTRUMENT=qTOF
FILENAME=CCMSLIB00000084775.ms
IONMODE=Positive
ORGANISM=Natural
NAME=MLS000862195-01!()-trans-(1S,2S)-U-50488 hydrochloride
PI=GNPS
DATACOLLECTOR=GNPS
SMILES=CN([C@H]1CCCC[C@@H]1N1CCCC1)C(=O)Cc1ccc(c(c1)Cl)Cl
INCHI=InChI=1S/C19H26Cl2N2O/c1-22(19(24)13-14-8-9-15(20)16(21)12-14)17-6-2-3-7-18(17)23-10-4-5-11-23/h8-9,12,17-18H,2-7,10-11,13H2,1H3/t17-,18-/m0/s1
FORMULA=C19H26Cl2N2O
PUBMED=N/A
SUBMITUSER=BIOADREM
LIBRARYQUALITY=0
SPECTRUMID=CCMSLIB00000084775
SCANS=2952
ID=CCMSLIB00000084775
110.0964253583 	 0.67
112.1120754225 	 80.97
122.9996038063 	 1.12
124.0074288384 	 0.42
125.0152538705 	 1.19
126.0230789026 	 0.64
132.9606314842 	 0.27
152.1433755509 	 2.78
158.9762815484 	 62.99
162.9711961705 	 0.55
165.0339779399 	 0.72
167.0258185568 	 0.44
183.1855747166 	 0.4
200.0028306499 	 1.18
218.0133953362 	 72.01
298.075995593 	 100
369.1494948871 	 0.3
END IONS

BEGIN IONS
PEPMASS=420.098
CHARGE=1
MSLEVEL=2
RT=0
SOURCE_INSTRUMENT=qTOF
FILENAME=CCMSLIB00000084777.ms
IONMODE=Positive
ORGANISM=Natural
NAME=MLS002153144-01!S-(4-Nitrobenzyl)-6-thioinosine38048-32-7
PI=GNPS
DATACOLLECTOR=GNPS
SMILES=c1cc(ccc1CSc1c2c(ncn1)n(cn2)[C@H]1[C@@H]([C@@H]([C@@H](CO)O1)O)O)N(=O)=O
INCHI=InChI=1S/C17H17N5O6S/c23-5-11-13(24)14(25)17(28-11)21-8-20-12-15(21)18-7-19-16(12)29-6-9-1-3-10(4-2-9)22(26)27/h1-4,7-8,11,13-14,17,23-25H,5-6H2/t11-,13-,14-,17-/m1/s1
FORMULA=C17H17N5O6S
PUBMED=N/A
SUBMITUSER=BIOADREM
LIBRARYQUALITY=0
SPECTRUMID=CCMSLIB00000084777
SCANS=2954
ID=CCMSLIB00000084777
106.0413157826 	 26.41
120.0443897878 	 6.51
136.0393044099 	 31.69
152.0164604778 	 56.57
154.0134835899 	 2.97
168.0113750999 	 3.54
208.0743472455 	 10.42
209.0821722776 	 22.7
241.0542429676 	 16.32
242.0620679997 	 64.98
243.0638421387 	 17.51
244.0539086166 	 5.73
254.0672504949 	 5.03
257.046477515 	 3.17
271.0522315949 	 4.66
274.0518972439 	 10.09
275.0570422013 	 2.1
288.0549712491 	 100
289.0567453881 	 20.07
420.0972299943 	 0
END IONS

BEGIN IONS
PEPMASS=307.1062
CHARGE=1
MSLEVEL=2
RT=0
SOURCE_INSTRUMENT=qTOF
FILENAME=CCMSLIB00000084778.ms
IONMODE=Positive
ORGANISM=Natural
NAME=MLS002153157-01!Tyrphostin AG 528
PI=GNPS
DATACOLLECTOR=GNPS
SMILES=c1ccc2c(c1)CCN2C(=O)/C(=C/c1ccc(c(c1)O)O)/C#N
INCHI=InChI=1S/C18H14N2O3/c19-11-14(9-12-5-6-16(21)17(22)10-12)18(23)20-8-7-13-3-1-2-4-15(13)20/h1-6,9-10,21-22H,7-8H2/b14-9+
FORMULA=C18H14N2O3
PUBMED=N/A
SUBMITUSER=BIOADREM
LIBRARYQUALITY=0
SPECTRUMID=CCMSLIB00000084778
SCANS=2955
ID=CCMSLIB00000084778
101.0385761284 	 3.49
104.0494751657 	 23.85
105.0334907505 	 12.13
114.0338251015 	 100
115.0542261926 	 3.98
118.0651252299 	 16.77
128.0494751657 	 26.23
132.0443897878 	 52.12
133.0284053726 	 35.32
134.060039852 	 2.96
142.0287397236 	 84.91
144.0443897878 	 2.36
146.060039852 	 6.21
154.0651252299 	 2.86
160.0393044099 	 56.47
161.0233199947 	 10.67
162.0549544741 	 3.72
169.0760242672 	 3.38
170.0236543457 	 47.59
188.034219032 	 50.66
197.0709388893 	 8.57
216.0807752941 	 2.96
225.1022390177 	 2.99
234.0913399804 	 2.94
235.0865889535 	 3.25
240.1019046667 	 10.72
242.0811692246 	 2.67
243.0916743314 	 5.27
261.1022390177 	 8.23
262.0862546025 	 5.06
279.112803704 	 4.93
289.0971536398 	 7.31
307.1077183261 	 2.31
END IONS

BEGIN IONS
PEPMASS=346.1594
CHARGE=1
MSLEVEL=2
RT=0
SOURCE_INSTRUMENT=qTOF
FILENAME=CCMSLIB00000084779.ms
IONMODE=Positive
ORGANISM=Natural
NAME=MLS002153477-01!A-315456
PI=GNPS
DATACOLLECTOR=GNPS
SMILES=CCS(=O)(=O)Nc1cccc(c1)C(=C1CCCCC1)c1cnc[nH]1
INCHI=InChI=1S/C18H23N3O2S/c1-2-24(22,23)21-16-10-6-9-15(11-16)18(17-12-19-13-20-17)14-7-4-3-5-8-14/h6,9-13,21H,2-5,7-8H2,1H3,(H,19,20)
FORMULA=C18H23N3O2S
PUBMED=N/A
SUBMITUSER=BIOADREM
LIBRARYQUALITY=0
SPECTRUMID=CCMSLIB00000084779
SCANS=2956
ID=CCMSLIB00000084779
107.060374203 	 1.72
130.0651252299 	 3.13
143.072950262 	 1.9
144.0807752941 	 5.82
145.0760242672 	 5.54
156.0807752941 	 4.99
159.0916743314 	 2.91
166.0651252299 	 3.67
167.072950262 	 2.78
168.0807752941 	 2.12
170.0964253583 	 2.65
171.0790982724 	 4.99
172.0869233045 	 15.27
180.0807752941 	 8.23
181.0886003262 	 7.86
183.0916743314 	 13.23
184.1120754225 	 25.71
186.1025733687 	 2.12
193.0886003262 	 4.19
194.0964253583 	 5.19
195.0916743314 	 3.51
198.1151494277 	 17.93
207.0916743314 	 7.22
209.1199004546 	 34.06
210.1025733687 	 89.86
212.1182234329 	 4.24
221.1073243956 	 2.03
224.1182234329 	 35.09
226.1464495561 	 15.22
235.1229744598 	 14.08
236.1307994919 	 13.43
238.1338734971 	 6.12
252.1495235613 	 100
253.1573485934 	 77.99
346.1583736881 	 50.4
END IONS

BEGIN IONS
PEPMASS=276.1585
CHARGE=1
MSLEVEL=2
RT=0
SOURCE_INSTRUMENT=qTOF
FILENAME=CCMSLIB00000084780.ms
IONMODE=Positive
ORGANISM=Natural
NAME=MLS002172468-01!Dihydro-beta-erythroidine hydrobromide29734-68-7
PI=GNPS
DATACOLLECTOR=GNPS
SMILES=CO[C@H]1CC=C2CCN3CCC4=C(CC(=O)OC4)[C@]23C1
INCHI=InChI=1S/C16H21NO3/c1-19-13-3-2-12-5-7-17-6-4-11-10-20-15(18)8-14(11)16(12,17)9-13/h2,13H,3-10H2,1H3/t13-,16-/m0/s1
FORMULA=C16H21NO3
PUBMED=N/A
SUBMITUSER=BIOADREM
LIBRARYQUALITY=0
SPECTRUMID=CCMSLIB00000084780
SCANS=2957
ID=CCMSLIB00000084780
117.0573001978 	 18.42
128.0620512247 	 31.88
130.0651252299 	 16.83
132.0807752941 	 26.73
133.0886003262 	 18.81
141.0698762568 	 20.79
142.0777012889 	 18.22
143.085526321 	 17.62
144.0807752941 	 19.6
146.0964253583 	 33.07
147.1042503904 	 16.63
153.0698762568 	 14.46
158.0964253583 	 29.9
159.1042503904 	 37.62
169.1011763852 	 15.84
171.1168264494 	 18.42
172.1120754225 	 33.47
175.1328704441 	 11.29
184.1120754225 	 27.33
185.1172203799 	 23.56
187.1355505188 	 20
188.1433755509 	 93.86
200.1433755509 	 100
201.1485205083 	 26.53
216.138290173 	 33.66
218.1175547309 	 11.29
244.1332047951 	 79.6
276.1594195456 	 73.27
END IONS

BEGIN IONS
PEPMASS=365.249
CHARGE=1
MSLEVEL=2
RT=0
SOURCE_INSTRUMENT=qTOF
FILENAME=CCMSLIB00000084781.ms
IONMODE=Positive
ORGANISM=Natural
NAME=MLS000069756-01!17ALPHA-ETHYLNYL-1,3,5[10]ESTRATRIENE-3,17BETA-DIOL 3-CYCLOPENTYL ETHER
PI=GNPS
DATACOLLECTOR=GNPS
SMILES=C#C[C@@]1(CC[C@H]2[C@@H]3CCc4cc(ccc4[C@H]3CC[C@]12C)OC1CCCC1)O
INCHI=InChI=1S/C25H32O2/c1-3-25(26)15-13-23-22-10-8-17-16-19(27-18-6-4-5-7-18)9-11-20(17)21(22)12-14-24(23,25)2/h1,9,11,16,18,21-23,26H,4-8,10,12-15H2,2H3/t21-,22-,23+,24+,25+/m1/s1
FORMULA=C25H32O2
PUBMED=N/A
SUBMITUSER=BIOADREM
LIBRARYQUALITY=0
SPECTRUMID=CCMSLIB00000084781
SCANS=2958
ID=CCMSLIB00000084781
91.0542261926 	 9.75
105.0698762568 	 23.88
107.0491408147 	 100
117.0698762568 	 18.41
121.0647908789 	 21.24
129.0698762568 	 11.76
131.0491408147 	 18.6
131.085526321 	 34.09
133.0647908789 	 30.63
145.0647908789 	 14.13
145.1011763852 	 13.31
147.0804409431 	 9.39
155.085526321 	 11.3
157.0647908789 	 19.14
159.0804409431 	 15.95
159.1168264494 	 21.79
161.0960910073 	 9.66
169.1011763852 	 7.84
171.1168264494 	 19.87
183.0804409431 	 16.04
187.1117410715 	 9.39
197.0960910073 	 14.4
213.1273911357 	 14.22
365.2475062714 	 0
END IONS

BEGIN IONS
PEPMASS=347.2217
CHARGE=1
MSLEVEL=2
RT=0
SOURCE_INSTRUMENT=qTOF
FILENAME=CCMSLIB00000084784.ms
IONMODE=Positive
ORGANISM=Natural
NAME=MLS001148457-01!21-DESOXYCORTISOL
PI=GNPS
DATACOLLECTOR=GNPS
SMILES=CC(=O)[C@]1(CC[C@H]2[C@@H]3CCC4=CC(=O)CC[C@]4(C)[C@H]3[C@H](C[C@]12C)O)O
INCHI=InChI=1S/C21H30O4/c1-12(22)21(25)9-7-16-15-5-4-13-10-14(23)6-8-19(13,2)18(15)17(24)11-20(16,21)3/h10,15-18,24-25H,4-9,11H2,1-3H3/t15-,16-,17-,18+,19-,20-,21-/m0/s1
FORMULA=C21H30O4
PUBMED=N/A
SUBMITUSER=BIOADREM
LIBRARYQUALITY=0
SPECTRUMID=CCMSLIB00000084784
SCANS=2960
ID=CCMSLIB00000084784
91.0542261926 	 18.27
97.0647908789 	 22.72
105.0698762568 	 56.73
109.0647908789 	 47.84
117.0698762568 	 33.12
119.085526321 	 40.86
121.0647908789 	 74.87
121.1011763852 	 15.74
123.0804409431 	 41.5
129.0698762568 	 32.87
131.085526321 	 43.15
133.0647908789 	 20.3
133.1011763852 	 32.74
137.0960910073 	 28.43
143.085526321 	 30.58
145.1011763852 	 100
147.0804409431 	 36.04
147.1168264494 	 62.18
149.0960910073 	 22.46
155.085526321 	 18.78
157.1011763852 	 45.69
159.0804409431 	 14.97
159.1168264494 	 63.45
161.0960910073 	 30.84
163.1117410715 	 57.49
169.1011763852 	 41.24
171.0804409431 	 18.15
171.1168264494 	 35.41
175.1117410715 	 37.94
181.1011763852 	 25.25
182.1090014173 	 16.75
185.0960910073 	 19.29
185.1324765136 	 36.17
187.1117410715 	 18.02
189.1273911357 	 21.95
213.1273911357 	 16.12
215.1430411999 	 15.48
229.1586912641 	 28.05
241.1586912641 	 17.13
253.1586912641 	 43.91
269.1899913925 	 56.09
287.2005560788 	 15.1
347.2216854514 	 0
END IONS

BEGIN IONS
PEPMASS=466.3163
CHARGE=1
MSLEVEL=2
RT=0
SOURCE_INSTRUMENT=qTOF
FILENAME=CCMSLIB00000084787.ms
IONMODE=Positive
ORGANISM=Natural
NAME=MLS001332546-01!Glycocholic acid hydrate475-31-0
PI=GNPS
DATACOLLECTOR=GNPS
SMILES=C[C@H](CCC(=NCC(=O)O)O)[C@H]1CC[C@H]2C3[C@H](C[C@@H]([C@]12C)O)[C@@]1(C)CC[C@H](C[C@H]1C[C@H]3O)O
INCHI=InChI=1S/C26H43NO6/c1-14(4-7-22(31)27-13-23(32)33)17-5-6-18-24-19(12-21(30)26(17,18)3)25(2)9-8-16(28)10-15(25)11-20(24)29/h14-21,24,28-30H,4-13H2,1-3H3,(H,27,31)(H,32,33)/t14-,15+,16-,17-,18+,19+,20-,21+,24?,25+,26-/m1/s1
FORMULA=C26H43NO6
PUBMED=N/A
SUBMITUSER=BIOADREM
LIBRARYQUALITY=0
SPECTRUMID=CCMSLIB00000084787
SCANS=2962
ID=CCMSLIB00000084787
105.0698762568 	 36.57
107.085526321 	 32.37
119.085526321 	 33.91
121.1011763852 	 13.26
131.085526321 	 25.21
133.1011763852 	 34.93
143.085526321 	 32.75
145.1011763852 	 52.25
147.1168264494 	 40.54
149.0960910073 	 19.01
155.085526321 	 13.5
157.1011763852 	 56.41
159.1168264494 	 39.28
161.1324765136 	 31.79
169.1011763852 	 24.04
171.1168264494 	 73.73
173.1324765136 	 26.85
175.1481265778 	 14.95
177.1273911357 	 18.09
183.1168264494 	 41.12
185.1324765136 	 44.61
186.1403015457 	 14.27
187.1481265778 	 22.59
189.1273911357 	 14.85
195.1168264494 	 15.82
197.1324765136 	 25.54
199.1481265778 	 61.25
201.163776642 	 15.87
209.1324765136 	 89.45
211.1481265778 	 40.64
213.163776642 	 86.07
215.1794267062 	 14.47
223.1481265778 	 19.93
225.163776642 	 44.41
227.1430411999 	 94.97
227.1794267062 	 51.48
229.1586912641 	 26.46
237.163776642 	 17.13
239.1794267062 	 19.06
243.1743413283 	 16.74
253.1950767704 	 13.88
293.2263768988 	 14.61
319.242026963 	 81.62
337.2525916493 	 100
412.2846200592 	 61.1
466.3163141181 	 0
END IONS

BEGIN IONS
PEPMASS=291.081
CHARGE=1
MSLEVEL=2
RT=0
SOURCE_INSTRUMENT=qTOF
FILENAME=CCMSLIB00000084790.ms
IONMODE=Positive
ORGANISM=Natural
NAME=MLS000090052-01!N-{4-[(4-aminophenyl)sulfonyl]phenyl}acetamide
PI=GNPS
DATACOLLECTOR=GNPS
SMILES=CC(=Nc1ccc(cc1)S(=O)(=O)c1ccc(cc1)N)O
INCHI=InChI=1S/C14H14N2O3S/c1-10(17)16-12-4-8-14(9-5-12)20(18,19)13-6-2-11(15)3-7-13/h2-9H,15H2,1H3,(H,16,17)
FORMULA=C14H14N2O3S
PUBMED=N/A
SUBMITUSER=BIOADREM
LIBRARYQUALITY=0
SPECTRUMID=CCMSLIB00000084790
SCANS=2964
ID=CCMSLIB00000084790
88.0307510963 	 2.81
92.0494751657 	 5.55
93.0573001978 	 16.45
95.9875656526 	 2.88
96.0443897878 	 3.95
98.9899113763 	 3.14
108.0443897878 	 100
109.0284053726 	 2.81
124.018865781 	 2.88
130.0651252299 	 3.55
134.060039852 	 21.81
139.0753555652 	 3.48
140.0164604778 	 3.14
156.0113750999 	 24.62
198.0219397862 	 7.42
215.0610649467 	 3.48
291.0797890161 	 0
END IONS

BEGIN IONS
PEPMASS=291.2319
CHARGE=1
MSLEVEL=2
RT=0
SOURCE_INSTRUMENT=qTOF
FILENAME=CCMSLIB00000084793.ms
IONMODE=Positive
ORGANISM=Natural
NAME=MLS001304190-01!
PI=GNPS
DATACOLLECTOR=GNPS
SMILES=C[C@]12CC[C@@H](C[C@@H]1CC[C@H]1[C@@H]3CCC(=O)[C@@]3(C)CC[C@H]21)O
INCHI=InChI=1S/C19H30O2/c1-18-9-7-13(20)11-12(18)3-4-14-15-5-6-17(21)19(15,2)10-8-16(14)18/h12-16,20H,3-11H2,1-2H3/t12-,13-,14-,15-,16-,18-,19-/m0/s1
FORMULA=C19H30O2
PUBMED=N/A
SUBMITUSER=BIOADREM
LIBRARYQUALITY=0
SPECTRUMID=CCMSLIB00000084793
SCANS=2967
ID=CCMSLIB00000084793
91.0542261926 	 35.54
105.0698762568 	 56.13
107.085526321 	 33.09
109.1011763852 	 25.49
117.0698762568 	 27.7
119.085526321 	 63.73
120.0933513531 	 11.76
121.1011763852 	 35.29
129.0698762568 	 48.53
131.085526321 	 30.39
135.1168264494 	 43.63
141.0698762568 	 22.79
143.085526321 	 29.17
145.1011763852 	 87.99
147.1168264494 	 95.59
149.1324765136 	 22.55
157.1011763852 	 39.46
159.1168264494 	 100
161.1324765136 	 85.29
171.1168264494 	 30.39
173.1324765136 	 67.4
175.1481265778 	 21.32
183.1168264494 	 21.08
199.1481265778 	 56.13
255.2107268346 	 80.88
273.2212915209 	 19.12
291.2318562072 	 0
END IONS

BEGIN IONS
PEPMASS=326.2474
CHARGE=1
MSLEVEL=2
RT=0
SOURCE_INSTRUMENT=qTOF
FILENAME=CCMSLIB00000084795.ms
IONMODE=Positive
ORGANISM=Natural
NAME=MLS001195620-01!tolterodine
PI=GNPS
DATACOLLECTOR=GNPS
SMILES=CC(C)N(CC[C@H](c1ccccc1)c1cc(C)ccc1O)C(C)C
INCHI=InChI=1S/C22H31NO/c1-16(2)23(17(3)4)14-13-20(19-9-7-6-8-10-19)21-15-18(5)11-12-22(21)24/h6-12,15-17,20,24H,13-14H2,1-5H3/t20-/m1/s1
FORMULA=C22H31NO
PUBMED=N/A
SUBMITUSER=BIOADREM
LIBRARYQUALITY=0
SPECTRUMID=CCMSLIB00000084795
SCANS=2969
ID=CCMSLIB00000084795
91.0542261926 	 7.355
93.0698762568 	 1.63
103.0542261926 	 0.89
104.0620512247 	 0.865
105.0698762568 	 1.72
107.0491408147 	 1.645
115.0542261926 	 11.795
117.0698762568 	 22.605
119.085526321 	 31.675
121.0647908789 	 54.79
128.0620512247 	 1.455
129.0698762568 	 4.325
131.0491408147 	 1.375
131.085526321 	 1.35
132.0569658468 	 5.925
133.0647908789 	 0.575
133.1011763852 	 0.44
141.0698762568 	 5.98
145.0647908789 	 0.425
147.0804409431 	 68.245
152.0620512247 	 1.14
153.0698762568 	 3.34
154.0777012889 	 9.525
163.1117410715 	 0.66
165.0698762568 	 0.675
167.085526321 	 2.26
169.1011763852 	 10.775
178.0777012889 	 3.365
179.085526321 	 19.965
181.0647908789 	 7.715
182.072615911 	 40.635
195.0804409431 	 4.745
196.0882659752 	 0.55
197.0960910073 	 100
209.0960910073 	 0.455
223.1117410715 	 0.625
224.1195661036 	 0.485
225.1273911357 	 0.755
239.1430411999 	 1.355
268.1695903014 	 0.375
284.2008904298 	 56.93
326.2478406224 	 42.315
END IONS

BEGIN IONS
PEPMASS=837.5318
CHARGE=1
MSLEVEL=2
RT=0
SOURCE_INSTRUMENT=qTOF
FILENAME=CCMSLIB00000084796.ms
IONMODE=Positive
ORGANISM=Natural
NAME=MLS001304008-01!
PI=GNPS
DATACOLLECTOR=GNPS
SMILES=CC[C@@H]1[C@](C)([C@@H]([C@@H](C)C(=NOCOCCOC)[C@H](C)C[C@](C)([C@@H]([C@@H](C)[C@@H]([C@@H](C)C(=O)O1)O[C@H]1C[C@](C)([C@H]([C@H](C)O1)O)OC)O[C@H]1[C@@H]([C@H](C[C@@H](C)O1)N(C)C)O)O)O)O
INCHI=InChI=1S/C41H76N2O15/c1-15-29-41(10,49)34(45)24(4)31(42-53-21-52-17-16-50-13)22(2)19-39(8,48)36(58-38-32(44)28(43(11)12)18-23(3)54-38)25(5)33(26(6)37(47)56-29)57-30-20-40(9,51-14)35(46)27(7)55-30/h22-30,32-36,38,44-46,48-49H,15-21H2,1-14H3/t22-,23-,24+,25+,26-,27+,28+,29-,30+,32-,33+,34-,35+,36-,38+,39-,40-,41-/m1/s1
FORMULA=C41H76N2O15
PUBMED=N/A
SUBMITUSER=BIOADREM
LIBRARYQUALITY=0
SPECTRUMID=CCMSLIB00000084796
SCANS=2970
ID=CCMSLIB00000084796
98.0964253583 	 5.56
100.0756899162 	 0.78
113.059705501 	 3.55
114.0913399804 	 1.33
116.0706045383 	 13.74
116.1069900446 	 22.78
127.0753555652 	 2.45
142.1226401088 	 0.46
158.1175547309 	 100
380.243149175 	 1.34
398.2537138613 	 1.7
410.2537138613 	 0.46
416.2642785476 	 0.62
428.2642785476 	 0.35
446.2748432339 	 0.84
540.3530935549 	 0.49
558.3636582412 	 0.87
585.3745572785 	 0.35
603.3851219648 	 1.16
661.4269867795 	 0.94
679.4375514658 	 10.42
837.5318457815 	 0.36
END IONS

BEGIN IONS
PEPMASS=316.1757
CHARGE=1
MSLEVEL=2
RT=0
SOURCE_INSTRUMENT=qTOF
FILENAME=CCMSLIB00000084799.ms
IONMODE=Positive
ORGANISM=Natural
NAME=MLS002153819-01!Alizapride HCl59338-87-3
PI=GNPS
DATACOLLECTOR=GNPS
SMILES=C=CCN1CCCC1CN=C(c1cc2c(cc1OC)nn[nH]2)O
INCHI=InChI=1S/C16H21N5O2/c1-3-6-21-7-4-5-11(21)10-17-16(22)12-8-13-14(19-20-18-13)9-15(12)23-2/h3,8-9,11H,1,4-7,10H2,2H3,(H,17,22)(H,18,19,20)
FORMULA=C16H21N5O2
PUBMED=N/A
SUBMITUSER=BIOADREM
LIBRARYQUALITY=0
SPECTRUMID=CCMSLIB00000084799
SCANS=2971
ID=CCMSLIB00000084799
94.0651252299 	 0.53
96.0807752941 	 1.8
105.0209146915 	 1.55
106.0049302763 	 7.68
109.0886003262 	 0.63
110.0964253583 	 3.54
120.0443897878 	 3.13
122.0964253583 	 1.33
124.1120754225 	 60.84
133.0158293136 	 82.84
148.0393044099 	 100
165.0658535114 	 0.45
167.1178890819 	 1.09
176.0454524203 	 52.54
178.0485264255 	 0.83
193.0720015218 	 0.55
247.1189517144 	 1.01
274.1298507517 	 2.05
316.1768009443 	 11.36
END IONS

BEGIN IONS
PEPMASS=420.0969
CHARGE=1
MSLEVEL=2
RT=0
SOURCE_INSTRUMENT=qTOF
FILENAME=CCMSLIB00000084800.ms
IONMODE=Positive
ORGANISM=Natural
NAME=MLS002153852-01!Bromperidol10457-90-6
PI=GNPS
DATACOLLECTOR=GNPS
SMILES=C(CC(=O)c1ccc(cc1)F)CN1CCC(CC1)(c1ccc(cc1)Br)O
INCHI=InChI=1S/C21H23BrFNO2/c22-18-7-5-17(6-8-18)21(26)11-14-24(15-12-21)13-1-2-20(25)16-3-9-19(23)10-4-16/h3-10,26H,1-2,11-15H2
FORMULA=C21H23BrFNO2
PUBMED=N/A
SUBMITUSER=BIOADREM
LIBRARYQUALITY=0
SPECTRUMID=CCMSLIB00000084800
SCANS=2972
ID=CCMSLIB00000084800
95.0291542963 	 3.42
123.0240689184 	 100
135.0604544247 	 1.24
163.0553690468 	 1.27
165.071019111 	 89.54
194.0975682125 	 1.25
402.0863311014 	 2.68
420.0968957877 	 0
END IONS

BEGIN IONS
PEPMASS=512.4449
CHARGE=1
MSLEVEL=2
RT=0
SOURCE_INSTRUMENT=qTOF
FILENAME=CCMSLIB00000084801.ms
IONMODE=Positive
ORGANISM=Natural
NAME=MLS002154065-01!Thonzonium bromide553-08-2
PI=GNPS
DATACOLLECTOR=GNPS
SMILES=CCCCCCCCCCCCCCCC[N+](C)(C)CCN(Cc1ccc(cc1)OC)c1ncccn1
INCHI=InChI=1S/C32H55N4O/c1-5-6-7-8-9-10-11-12-13-14-15-16-17-18-27-36(2,3)28-26-35(32-33-24-19-25-34-32)29-30-20-22-31(37-4)23-21-30/h19-25H,5-18,26-29H2,1-4H3/q+1
FORMULA=C32H55N4O
PUBMED=N/A
SUBMITUSER=BIOADREM
LIBRARYQUALITY=0
SPECTRUMID=CCMSLIB00000084801
SCANS=2973
ID=CCMSLIB00000084801
91.0542261926 	 1.93
103.0542261926 	 0.53
105.0334907505 	 0.21
106.0413157826 	 1.39
107.047798144 	 0.44
120.0569658468 	 1.79
122.0712732403 	 47.63
136.0882659752 	 3.96
245.1396871565 	 0.33
512.4448634084 	 0.05
END IONS

BEGIN IONS
PEPMASS=327.2065
CHARGE=1
MSLEVEL=2
RT=0
SOURCE_INSTRUMENT=qTOF
FILENAME=CCMSLIB00000084802.ms
IONMODE=Positive
ORGANISM=Natural
NAME=MLS002207156-01!Hydroquinine522-66-7
PI=GNPS
DATACOLLECTOR=GNPS
SMILES=CC[C@H]1CN2CCC1C[C@@H]2[C@@H](c1ccnc2ccc(cc12)OC)O
INCHI=InChI=1S/C20H26N2O2/c1-3-13-12-22-9-7-14(13)10-19(22)20(23)16-6-8-21-18-5-4-15(24-2)11-17(16)18/h4-6,8,11,13-14,19-20,23H,3,7,9-10,12H2,1-2H3/t13-,14?,19+,20+/m0/s1
FORMULA=C20H26N2O2
PUBMED=N/A
SUBMITUSER=BIOADREM
LIBRARYQUALITY=0
SPECTRUMID=CCMSLIB00000084802
SCANS=2974
ID=CCMSLIB00000084802
110.0964253583 	 18.05
117.0573001978 	 7.75
126.1277254867 	 4.39
136.1120754225 	 7
138.1277254867 	 6.39
143.072950262 	 5.46
145.0522148199 	 8.44
154.0651252299 	 7.32
155.072950262 	 9.64
158.060039852 	 14.27
159.0678648841 	 5.06
160.0756899162 	 91.35
167.072950262 	 11.92
168.138290173 	 17.35
170.060039852 	 6.57
172.0756899162 	 45.49
173.0835149483 	 16.98
174.0913399804 	 19.46
183.0678648841 	 6.95
184.0756899162 	 24.94
186.0913399804 	 56.08
196.0756899162 	 8.41
198.0913399804 	 20.15
199.0865889535 	 8.89
210.0913399804 	 14.53
213.1022390177 	 6.44
225.1022390177 	 4.13
226.1226401088 	 9.21
227.1178890819 	 19
239.1178890819 	 4.68
251.1178890819 	 14.21
253.1335391461 	 15.25
280.1695903014 	 10.19
281.1648392745 	 18.5
299.2117894671 	 8.04
309.1961394029 	 100
327.2067040892 	 190.58
END IONS

BEGIN IONS
PEPMASS=233.0912
CHARGE=1
MSLEVEL=2
RT=0
SOURCE_INSTRUMENT=qTOF
FILENAME=CCMSLIB00000084804.ms
IONMODE=Positive
ORGANISM=Natural
NAME=MLS000028316-01!Dazoxiben
PI=GNPS
DATACOLLECTOR=GNPS
SMILES=c1cc(ccc1C(=O)O)OCCn1ccnc1
INCHI=InChI=1S/C12H12N2O3/c15-12(16)10-1-3-11(4-2-10)17-8-7-14-6-5-13-9-14/h1-6,9H,7-8H2,(H,15,16)
FORMULA=C12H12N2O3
PUBMED=N/A
SUBMITUSER=BIOADREM
LIBRARYQUALITY=0
SPECTRUMID=CCMSLIB00000084804
SCANS=2975
ID=CCMSLIB00000084804
91.0542261926 	 38.56
93.0334907505 	 7.84
95.060374203 	 89.81
96.0681992351 	 51.88
102.0464011605 	 11.29
103.0178406863 	 14.58
103.0542261926 	 45.61
109.0647908789 	 16.93
119.0491408147 	 38.4
121.0647908789 	 25.08
137.059705501 	 83.07
147.0440554368 	 18.03
165.0546201231 	 18.03
215.0815035756 	 83.23
233.0920682619 	 94.83
END IONS

BEGIN IONS
PEPMASS=268.1338
CHARGE=1
MSLEVEL=2
RT=0
SOURCE_INSTRUMENT=qTOF
FILENAME=CCMSLIB00000084806.ms
IONMODE=Positive
ORGANISM=Natural
NAME=MLS000069811-01!APOMORPHINE HYDROCHLORIDE HEMIHYDRATE
PI=GNPS
DATACOLLECTOR=GNPS
SMILES=CN1CCc2cccc3c2[C@H]1Cc1ccc(c(c31)O)O
INCHI=InChI=1S/C17H17NO2/c1-18-8-7-10-3-2-4-12-15(10)13(18)9-11-5-6-14(19)17(20)16(11)12/h2-6,13,19-20H,7-9H2,1H3/t13-/m1/s1
FORMULA=C17H17NO2
PUBMED=N/A
SUBMITUSER=BIOADREM
LIBRARYQUALITY=0
SPECTRUMID=CCMSLIB00000084806
SCANS=2976
ID=CCMSLIB00000084806
152.0620512247 	 0.455
153.0698762568 	 0.365
165.0698762568 	 3.245
176.0620512247 	 0.73
177.0698762568 	 0.45
178.0777012889 	 0.36
179.085526321 	 1.145
181.1011763852 	 0.15
189.0698762568 	 20.27
190.0777012889 	 36.225
191.085526321 	 100
201.0698762568 	 4.16
205.0647908789 	 0.855
207.0804409431 	 0.725
219.0804409431 	 32.85
237.0910056294 	 13.66
268.1332047951 	 0.095
END IONS

BEGIN IONS
PEPMASS=355.2025
CHARGE=1
MSLEVEL=2
RT=0
SOURCE_INSTRUMENT=qTOF
FILENAME=CCMSLIB00000084808.ms
IONMODE=Positive
ORGANISM=Natural
NAME=MLS001332623-01!Corynanthine hydrochloride123333-62-0
PI=GNPS
DATACOLLECTOR=GNPS
SMILES=COC(=O)[C@H]1[C@H]2C[C@H]3c4c(CCN3C[C@@H]2CC[C@@H]1O)c1ccccc1[nH]4
INCHI=InChI=1S/C21H26N2O3/c1-26-21(25)19-15-10-17-20-14(13-4-2-3-5-16(13)22-20)8-9-23(17)11-12(15)6-7-18(19)24/h2-5,12,15,17-19,22,24H,6-11H2,1H3/t12-,15-,17-,18-,19-/m0/s1
FORMULA=C21H26N2O3
PUBMED=N/A
SUBMITUSER=BIOADREM
LIBRARYQUALITY=0
SPECTRUMID=CCMSLIB00000084808
SCANS=2977
ID=CCMSLIB00000084808
94.0651252299 	 0.36
103.0542261926 	 0.955
105.0698762568 	 0.89
115.0542261926 	 3.195
117.0698762568 	 6.91
127.0542261926 	 1.24
129.0698762568 	 0.475
130.0651252299 	 3.39
132.0807752941 	 1.03
134.0964253583 	 2.935
138.0913399804 	 0.325
142.0651252299 	 0.45
143.072950262 	 7.565
144.0807752941 	 100
152.1069900446 	 1.175
156.0807752941 	 0.905
158.0964253583 	 1.43
162.0913399804 	 4.79
163.0753555652 	 0.32
168.0807752941 	 0.935
169.0859202515 	 0.385
170.0964253583 	 0.405
177.0910056294 	 0.385
180.1019046667 	 5.225
181.0886003262 	 0.295
182.0964253583 	 0.975
192.1019046667 	 0.935
194.1175547309 	 1.58
196.1120754225 	 0.605
205.0886003262 	 0.295
206.0964253583 	 0.35
208.1120754225 	 0.975
212.1281194172 	 25.6
218.0964253583 	 0.34
219.1042503904 	 0.745
220.1120754225 	 1.21
221.1172203799 	 0.335
231.1042503904 	 0.67
234.1277254867 	 1.105
246.1277254867 	 0.835
248.1433755509 	 1.32
260.1433755509 	 1.205
276.138290173 	 0.62
280.1332047951 	 0.43
294.1488548593 	 0.49
306.1488548593 	 0.425
308.1645049235 	 0.81
312.1594195456 	 0.3
320.1645049235 	 0.345
326.1750696098 	 1.155
337.191054025 	 0.29
338.1750696098 	 1.78
355.2016187113 	 23.34
END IONS

BEGIN IONS
PEPMASS=304.0554
CHARGE=1
MSLEVEL=2
RT=0
SOURCE_INSTRUMENT=qTOF
FILENAME=CCMSLIB00000084809.ms
IONMODE=Positive
ORGANISM=Natural
NAME=MLS002153161-01!Iofetamine hydrochloride116316-03-1
PI=GNPS
DATACOLLECTOR=GNPS
SMILES=CC(C)NC(C)Cc1ccc(cc1)I
INCHI=InChI=1S/C12H18IN/c1-9(2)14-10(3)8-11-4-6-12(13)7-5-11/h4-7,9-10,14H,8H2,1-3H3
FORMULA=C12H18IN
PUBMED=N/A
SUBMITUSER=BIOADREM
LIBRARYQUALITY=0
SPECTRUMID=CCMSLIB00000084809
SCANS=2978
ID=CCMSLIB00000084809
89.0385761284 	 0.85
90.0464011605 	 1.15
90.0464011605 	 0.9
91.0542261926 	 38.64
117.0698762568 	 17.27
118.0777012889 	 100
118.0777012889 	 9.33
177.151200583 	 1.3
END IONS

BEGIN IONS
PEPMASS=480.2965
CHARGE=1
MSLEVEL=2
RT=0
SOURCE_INSTRUMENT=qTOF
FILENAME=CCMSLIB00000084810.ms
IONMODE=Positive
ORGANISM=Natural
NAME=MLS002153941-01!Delcorine52358-55-1
PI=GNPS
DATACOLLECTOR=GNPS
SMILES=CCN1C[C@@]2(CC[C@@H]([C@@]34[C@@H]5C[C@@H]6[C@H](C[C@@]7([C@H]5[C@H]6OC)[C@@]([C@H]([C@H]23)O)(C14)OCO7)OC)OC)COC
INCHI=InChI=1S/C26H41NO7/c1-6-27-11-23(12-29-2)8-7-17(31-4)25-15-9-14-16(30-3)10-24(18(15)19(14)32-5)26(22(25)27,34-13-33-24)21(28)20(23)25/h14-22,28H,6-13H2,1-5H3/t14-,15-,16+,17+,18-,19+,20-,21+,22?,23+,24-,25+,26-/m1/s1
FORMULA=C26H41NO7
PUBMED=N/A
SUBMITUSER=BIOADREM
LIBRARYQUALITY=0
SPECTRUMID=CCMSLIB00000084810
SCANS=2979
ID=CCMSLIB00000084810
108.0807752941 	 8.86
122.0964253583 	 5.3
143.085526321 	 3.48
154.1226401088 	 4.53
155.085526321 	 5.77
167.085526321 	 5.31
179.085526321 	 4.08
181.1011763852 	 5.3
185.0960910073 	 3.94
192.0933513531 	 4.1
193.1011763852 	 5.53
195.1168264494 	 3.78
202.1226401088 	 3.41
204.138290173 	 7.98
205.1011763852 	 5.62
207.1168264494 	 3.79
209.1324765136 	 3.57
216.138290173 	 5.84
219.1168264494 	 4.72
221.1324765136 	 6.42
223.1117410715 	 4.06
235.1117410715 	 3.97
237.1273911357 	 7.38
249.1273911357 	 4.91
260.1645049235 	 4.74
294.1852403656 	 4.99
297.1485205083 	 3.76
310.1801549877 	 3.49
312.1958050519 	 3.85
326.2114551161 	 12.08
336.1958050519 	 3.66
340.2271051803 	 4.16
354.2063697382 	 17.88
356.2220198024 	 5.43
358.2376698666 	 14.57
368.2220198024 	 9.53
372.2533199308 	 6.36
386.2325844887 	 48.07
390.2638846171 	 9.11
400.2482345529 	 21.75
401.256059585 	 9
418.2587992392 	 65.4
419.2666242713 	 24.89
420.2744493034 	 4.3
430.2587992392 	 5.4
448.2693639255 	 100
449.2771889576 	 31.31
480.295578676 	 373.39
END IONS

BEGIN IONS
PEPMASS=343.0529
CHARGE=1
MSLEVEL=2
RT=0
SOURCE_INSTRUMENT=qTOF
FILENAME=CCMSLIB00000084811.ms
IONMODE=Positive
ORGANISM=Natural
NAME=MLS002207244-01!Thiophanate M23564-05-8
PI=GNPS
DATACOLLECTOR=GNPS
SMILES=COC(=NC(=Nc1ccccc1N=C(N=C(O)OC)S)S)O
INCHI=InChI=1S/C12H14N4O4S2/c1-19-11(17)15-9(21)13-7-5-3-4-6-8(7)14-10(22)16-12(18)20-2/h3-6H,1-2H3,(H2,13,15,17,21)(H2,14,16,18,22)
FORMULA=C12H14N4O4S2
PUBMED=N/A
SUBMITUSER=BIOADREM
LIBRARYQUALITY=0
SPECTRUMID=CCMSLIB00000084811
SCANS=2980
ID=CCMSLIB00000084811
52.0181750373 	 1.29
92.0494751657 	 1.72
93.0573001978 	 3.34
101.0260000694 	 1.43
106.0525491709 	 1.19
109.0760242672 	 4.85
117.9957250357 	 1.89
118.0498690962 	 3.27
122.9899113763 	 1.19
124.0215458557 	 1.34
149.0167948288 	 8.26
150.0219397862 	 2.17
151.032444893 	 100
160.0505377982 	 13.78
163.0740128945 	 1.19
175.0171887593 	 1.77
177.0117094509 	 2.44
192.0767525487 	 3.03
219.0335075255 	 2.84
235.9919991035 	 1.53
343.0529223386 	 0
END IONS

BEGIN IONS
PEPMASS=381.1252
CHARGE=1
MSLEVEL=2
RT=0
SOURCE_INSTRUMENT=qTOF
FILENAME=CCMSLIB00000084812.ms
IONMODE=Positive
ORGANISM=Natural
NAME=MLS000028625-01!569-57-3
PI=GNPS
DATACOLLECTOR=GNPS
SMILES=COc1ccc(cc1)C(=C(c1ccc(cc1)OC)Cl)c1ccc(cc1)OC
INCHI=InChI=1S/C23H21ClO3/c1-25-19-10-4-16(5-11-19)22(17-6-12-20(26-2)13-7-17)23(24)18-8-14-21(27-3)15-9-18/h4-15H,1-3H3
FORMULA=C23H21ClO3
PUBMED=N/A
SUBMITUSER=BIOADREM
LIBRARYQUALITY=0
SPECTRUMID=CCMSLIB00000084812
SCANS=2981
ID=CCMSLIB00000084812
216.0933513531 	 13.67
224.0831805973 	 12.24
239.1066556936 	 23.05
256.0882659752 	 19.87
269.0960910073 	 15.74
270.1039160394 	 16.38
271.1117410715 	 44.99
272.0831805973 	 13.04
272.1195661036 	 25.44
281.0960910073 	 12.56
282.1039160394 	 19.08
283.1117410715 	 19.24
284.0831805973 	 13.99
288.1144807257 	 16.06
298.0988306615 	 29.41
299.1066556936 	 54.05
300.1144807257 	 12.24
314.0937452836 	 12.08
314.1301307899 	 49.92
329.1172203799 	 12.08
330.125045412 	 84.26
331.1328704441 	 59.78
345.1485205083 	 82.03
346.1563455404 	 48.49
381.1251982504 	 4.61
END IONS

BEGIN IONS
PEPMASS=271.1693
CHARGE=1
MSLEVEL=2
RT=0
SOURCE_INSTRUMENT=qTOF
FILENAME=CCMSLIB00000084817.ms
IONMODE=Positive
ORGANISM=Natural
NAME=MLS001077340-01!53-16-7
PI=GNPS
DATACOLLECTOR=GNPS
SMILES=C[C@]12CC[C@@H]3c4ccc(cc4CC[C@H]3[C@@H]1CCC2=O)O
INCHI=InChI=1S/C18H22O2/c1-18-9-8-14-13-5-3-12(19)10-11(13)2-4-15(14)16(18)6-7-17(18)20/h3,5,10,14-16,19H,2,4,6-9H2,1H3/t14-,15-,16+,18+/m1/s1
FORMULA=C18H22O2
PUBMED=N/A
SUBMITUSER=BIOADREM
LIBRARYQUALITY=0
SPECTRUMID=CCMSLIB00000084817
SCANS=2986
ID=CCMSLIB00000084817
105.0698762568 	 22.57
107.0491408147 	 9.81
115.0542261926 	 8.86
116.0620512247 	 8.19
117.0698762568 	 8.29
129.0698762568 	 11.43
131.085526321 	 24.38
133.0647908789 	 75.33
141.0698762568 	 26.38
142.0777012889 	 7.52
144.0569658468 	 50.29
145.0647908789 	 32.95
157.0647908789 	 81.62
159.0804409431 	 100
165.0698762568 	 10.76
171.0804409431 	 8.76
172.0882659752 	 10.29
179.085526321 	 15.52
181.0647908789 	 16.57
183.0804409431 	 17.05
185.0960910073 	 9.81
196.0882659752 	 9.14
197.0960910073 	 29.14
198.1039160394 	 11.71
211.1117410715 	 15.81
213.1273911357 	 13.62
271.1692559504 	 0
END IONS

BEGIN IONS
PEPMASS=415.1465
CHARGE=1
MSLEVEL=2
RT=0
SOURCE_INSTRUMENT=qTOF
FILENAME=CCMSLIB00000084819.ms
IONMODE=Positive
ORGANISM=Natural
NAME=MLS001148177-01!
PI=GNPS
DATACOLLECTOR=GNPS
SMILES=C1CCNC(C1)CN=C(c1cc(ccc1OCC(F)(F)F)OCC(F)(F)F)O
INCHI=InChI=1S/C17H20F6N2O3/c18-16(19,20)9-27-12-4-5-14(28-10-17(21,22)23)13(7-12)15(26)25-8-11-3-1-2-6-24-11/h4-5,7,11,24H,1-3,6,8-10H2,(H,25,26)
FORMULA=C17H20F6N2O3
PUBMED=N/A
SUBMITUSER=BIOADREM
LIBRARYQUALITY=0
SPECTRUMID=CCMSLIB00000084819
SCANS=2987
ID=CCMSLIB00000084819
107.0127553084 	 0.28
135.0076699305 	 2.13
181.0271035505 	 0.39
189.0546201231 	 1.29
190.0236149726 	 1.15
204.1019046667 	 0.34
209.0220181726 	 11.32
218.0185295947 	 11.92
225.0333317826 	 2.71
232.0968192888 	 17.15
237.0169327947 	 9.47
253.0282464047 	 5.72
281.0231610268 	 5.28
298.1024946225 	 2.14
301.0293892589 	 100
303.0324632641 	 1.01
315.107678953 	 4.26
316.1130593088 	 0.79
318.0559383604 	 1.39
398.1185386172 	 70.3
400.1216126224 	 1.57
415.1450877187 	 12.83
END IONS

BEGIN IONS
PEPMASS=361.2248
CHARGE=1
MSLEVEL=2
RT=0
SOURCE_INSTRUMENT=qTOF
FILENAME=CCMSLIB00000084820.ms
IONMODE=Positive
ORGANISM=Natural
NAME=MLS002153372-01!(-)-SCOPOLAMINE N-BUTYL BROMIDE
PI=GNPS
DATACOLLECTOR=GNPS
SMILES=CCCC[N+]1(C)[C@@H]2C[C@H](C[C@H]1[C@H]1[C@@H]2O1)OC(=O)[C@H](CO)c1ccccc1
INCHI=InChI=1S/C21H30NO4/c1-3-4-10-22(2)17-11-15(12-18(22)20-19(17)26-20)25-21(24)16(13-23)14-8-6-5-7-9-14/h5-9,15-20,23H,3-4,10-13H2,1-2H3/q+1/t15-,16-,17-,18+,19-,20+,22?/m1/s1
FORMULA=C21H30NO4
PUBMED=N/A
SUBMITUSER=BIOADREM
LIBRARYQUALITY=0
SPECTRUMID=CCMSLIB00000084820
SCANS=2988
ID=CCMSLIB00000084820
91.0542261926 	 2.78
93.0573001978 	 1.26
93.0698762568 	 0.92
94.0651252299 	 5.49
96.0443897878 	 1.55
96.0807752941 	 3.9
97.0522148199 	 2.47
98.060039852 	 18.96
103.0542261926 	 76.38
106.0651252299 	 0.9
107.0491408147 	 2.24
107.072950262 	 1.77
108.0807752941 	 3.18
109.0886003262 	 0.95
110.0964253583 	 28.14
120.0807752941 	 8.59
121.0647908789 	 61.84
122.0964253583 	 11.35
123.0678648841 	 1.44
124.1120754225 	 1.54
126.1277254867 	 1.43
136.0756899162 	 0.81
136.1120754225 	 1.45
138.0913399804 	 100
140.1069900446 	 5.15
154.1226401088 	 5.58
156.1019046667 	 59.54
194.1539402372 	 75.42
212.1645049235 	 14
214.1716016741 	 0.77
288.1594195456 	 4.07
304.1543341677 	 7.53
360.2169344245 	 82.72
361.2247594566 	 10.88
END IONS

BEGIN IONS
PEPMASS=236.074
CHARGE=1
MSLEVEL=2
RT=0
SOURCE_INSTRUMENT=qTOF
FILENAME=CCMSLIB00000084821.ms
IONMODE=Positive
ORGANISM=Natural
NAME=MLS000059188-01!2-methyl-N-phenyl-5,6-dihydro-1,4-oxathiine-3-carboxamide5234-68-4
PI=GNPS
DATACOLLECTOR=GNPS
SMILES=CC1=C(C(=Nc2ccccc2)O)SCCO1
INCHI=InChI=1S/C12H13NO2S/c1-9-11(16-8-7-15-9)12(14)13-10-5-3-2-4-6-10/h2-6H,7-8H2,1H3,(H,13,14)
FORMULA=C12H13NO2S
PUBMED=N/A
SUBMITUSER=BIOADREM
LIBRARYQUALITY=0
SPECTRUMID=CCMSLIB00000084821
SCANS=2989
ID=CCMSLIB00000084821
82.0083010947 	 3.55
93.0573001978 	 20.93
94.0651252299 	 6.23
97.0106468184 	 3.11
104.0494751657 	 3.19
116.0164604778 	 4.06
121.0522148199 	 2.9
124.0215458557 	 11.59
125.0260000694 	 5
128.0494751657 	 2.9
132.0443897878 	 16.29
140.0494751657 	 2.97
143.0161261268 	 100
145.0106468184 	 3.19
166.032110542 	 2.82
236.0739753567 	 0
END IONS

BEGIN IONS
PEPMASS=299.2006
CHARGE=1
MSLEVEL=2
RT=0
SOURCE_INSTRUMENT=qTOF
FILENAME=CCMSLIB00000084822.ms
IONMODE=Positive
ORGANISM=Natural
NAME=MLS000069824-01!NORETHYNODREL
PI=GNPS
DATACOLLECTOR=GNPS
SMILES=C#C[C@@]1(CC[C@H]2[C@@H]3CCC4=C(CCC(=O)C4)[C@H]3CC[C@]12C)O
INCHI=InChI=1S/C20H26O2/c1-3-20(22)11-9-18-17-6-4-13-12-14(21)5-7-15(13)16(17)8-10-19(18,20)2/h1,16-18,22H,4-12H2,2H3/t16-,17-,18+,19+,20+/m1/s1
FORMULA=C20H26O2
PUBMED=N/A
SUBMITUSER=BIOADREM
LIBRARYQUALITY=0
SPECTRUMID=CCMSLIB00000084822
SCANS=2990
ID=CCMSLIB00000084822
103.0542261926 	 25.61
105.0698762568 	 100
116.0620512247 	 30.1
117.0698762568 	 71.97
119.085526321 	 50.87
121.1011763852 	 20.07
127.0542261926 	 30.1
128.0620512247 	 78.89
129.0698762568 	 76.47
130.0777012889 	 45.33
131.085526321 	 33.22
133.1011763852 	 26.3
142.0777012889 	 25.95
143.085526321 	 64.71
147.1168264494 	 31.49
153.0698762568 	 26.99
154.0777012889 	 24.91
155.085526321 	 56.4
157.1011763852 	 79.24
167.085526321 	 21.8
169.1011763852 	 47.4
171.1168264494 	 45.67
179.085526321 	 47.4
181.1011763852 	 25.26
183.1168264494 	 52.94
193.1011763852 	 24.57
205.1011763852 	 22.49
213.163776642 	 64.71
221.1324765136 	 29.76
299.2005560788 	 0
END IONS

BEGIN IONS
PEPMASS=222.1287
CHARGE=1
MSLEVEL=2
RT=0
SOURCE_INSTRUMENT=qTOF
FILENAME=CCMSLIB00000084823.ms
IONMODE=Positive
ORGANISM=Natural
NAME=MLS000860084-01!(+)-MK-801 hydrogen maleate
PI=GNPS
DATACOLLECTOR=GNPS
SMILES=C[C@]12c3ccccc3C[C@H](c3ccccc13)N2
INCHI=InChI=1S/C16H15N/c1-16-13-8-4-2-6-11(13)10-15(17-16)12-7-3-5-9-14(12)16/h2-9,15,17H,10H2,1H3/t15-,16+/m1/s1
FORMULA=C16H15N
PUBMED=N/A
SUBMITUSER=BIOADREM
LIBRARYQUALITY=0
SPECTRUMID=CCMSLIB00000084823
SCANS=2991
ID=CCMSLIB00000084823
101.0385761284 	 0.165
102.0464011605 	 0.125
103.0542261926 	 3.53
115.0542261926 	 0.525
126.0464011605 	 1.515
127.0542261926 	 8.98
128.0620512247 	 5.44
130.0651252299 	 2.12
136.0307510963 	 0.16
151.0542261926 	 0.765
152.0620512247 	 0.555
153.0698762568 	 0.28
163.0542261926 	 0.16
165.0698762568 	 15.23
175.0542261926 	 0.125
176.0620512247 	 2.385
177.0698762568 	 2.8
178.0777012889 	 34.41
189.0698762568 	 22.875
190.0777012889 	 32.135
193.1011763852 	 0.8
202.0777012889 	 11.15
203.085526321 	 54.155
204.0933513531 	 48.315
205.1011763852 	 100
207.1042503904 	 2.535
222.1277254867 	 2.56
END IONS

BEGIN IONS
PEPMASS=332.0796
CHARGE=1
MSLEVEL=2
RT=0
SOURCE_INSTRUMENT=qTOF
FILENAME=CCMSLIB00000084824.ms
IONMODE=Positive
ORGANISM=Natural
NAME=MLS000862188-01!SC 19220
PI=GNPS
DATACOLLECTOR=GNPS
SMILES=CC(=NN=C(N1Cc2ccccc2Oc2ccc(cc12)Cl)O)O
INCHI=InChI=1S/C16H14ClN3O3/c1-10(21)18-19-16(22)20-9-11-4-2-3-5-14(11)23-15-7-6-12(17)8-13(15)20/h2-8H,9H2,1H3,(H,18,21)(H,19,22)
FORMULA=C16H14ClN3O3
PUBMED=N/A
SUBMITUSER=BIOADREM
LIBRARYQUALITY=0
SPECTRUMID=CCMSLIB00000084824
SCANS=2992
ID=CCMSLIB00000084824
138.0100156542 	 4.19
151.0542261926 	 4.01
166.0049302763 	 15.01
166.0611024845 	 10.27
167.072950262 	 12.57
168.0807752941 	 5.99
169.0886003262 	 7.21
177.0573001978 	 8.02
178.0651252299 	 6.62
179.072950262 	 29.25
180.0767525487 	 6.35
181.0647908789 	 12.75
187.0309039347 	 5.54
195.0678648841 	 10.68
196.0756899162 	 96.21
197.0835149483 	 100
198.087317235 	 15.91
212.0261529078 	 5.9
214.041802972 	 73.91
215.0456052587 	 13.79
222.0549544741 	 69.58
223.0627795062 	 37.67
230.0367175941 	 19.24
232.0523676583 	 89.18
233.056169945 	 9.06
258.0316322162 	 15.73
332.0796450413 	 0
END IONS

BEGIN IONS
PEPMASS=345.2424
CHARGE=1
MSLEVEL=2
RT=0
SOURCE_INSTRUMENT=qTOF
FILENAME=CCMSLIB00000084826.ms
IONMODE=Positive
ORGANISM=Natural
NAME=MLS001076098-01!
PI=GNPS
DATACOLLECTOR=GNPS
SMILES=C[C@H]1C[C@@H]2[C@H](CC[C@@]3(C)[C@H]2CC[C@@]3(C(=O)C)O)[C@@]2(C)CCC(=O)C=C12
INCHI=InChI=1S/C22H32O3/c1-13-11-16-17(20(3)8-5-15(24)12-19(13)20)6-9-21(4)18(16)7-10-22(21,25)14(2)23/h12-13,16-18,25H,5-11H2,1-4H3/t13-,16+,17-,18-,20+,21-,22-/m0/s1
FORMULA=C22H32O3
PUBMED=N/A
SUBMITUSER=BIOADREM
LIBRARYQUALITY=0
SPECTRUMID=CCMSLIB00000084826
SCANS=2994
ID=CCMSLIB00000084826
93.0698762568 	 3.46
95.085526321 	 4.15
97.0647908789 	 26.89
105.0698762568 	 10.72
107.085526321 	 5.63
108.0569658468 	 2.95
109.0647908789 	 3.69
109.1011763852 	 2.56
119.085526321 	 8.18
123.0804409431 	 100
131.085526321 	 3.84
133.1011763852 	 7.91
135.0804409431 	 4.27
135.1168264494 	 4
137.0960910073 	 14.21
141.0698762568 	 2.56
142.0777012889 	 2.66
143.085526321 	 4.13
145.1011763852 	 7.47
147.1168264494 	 6.58
157.1011763852 	 3.86
159.1168264494 	 8.58
161.0960910073 	 3.98
161.1324765136 	 4.57
163.1117410715 	 3.1
171.1168264494 	 6.26
173.1324765136 	 9.44
175.1117410715 	 3.86
185.1324765136 	 4.65
187.1481265778 	 3.22
189.1273911357 	 3.59
191.1430411999 	 4.43
197.1324765136 	 4.18
211.1481265778 	 5.4
213.1273911357 	 2.82
213.163776642 	 4.72
215.1430411999 	 8.13
257.1536058862 	 5.21
267.2107268346 	 7.47
269.1899913925 	 4.03
275.1641705725 	 2.8
285.2212915209 	 3.74
309.2212915209 	 3.03
327.2318562072 	 4.05
345.2424208935 	 3.81
END IONS

BEGIN IONS
PEPMASS=255.1016
CHARGE=1
MSLEVEL=2
RT=0
SOURCE_INSTRUMENT=qTOF
FILENAME=CCMSLIB00000084829.ms
IONMODE=Positive
ORGANISM=Natural
NAME=MLS001074090-01!FENBUFEN
PI=GNPS
DATACOLLECTOR=GNPS
SMILES=c1ccc(cc1)c1ccc(cc1)C(=O)CCC(=O)O
INCHI=InChI=1S/C16H14O3/c17-15(10-11-16(18)19)14-8-6-13(7-9-14)12-4-2-1-3-5-12/h1-9H,10-11H2,(H,18,19)
FORMULA=C16H14O3
PUBMED=N/A
SUBMITUSER=BIOADREM
LIBRARYQUALITY=0
SPECTRUMID=CCMSLIB00000084829
SCANS=2996
ID=CCMSLIB00000084829
151.0542261926 	 1.78
152.0620512247 	 48.98
153.0698762568 	 62.36
165.0698762568 	 12.63
166.0777012889 	 10.65
167.085526321 	 3.49
176.0620512247 	 1.46
181.0647908789 	 100
191.085526321 	 20.18
192.0933513531 	 2.25
209.0960910073 	 8.79
237.0910056294 	 3.81
255.1015703157 	 0
END IONS

BEGIN IONS
PEPMASS=292.1903
CHARGE=1
MSLEVEL=2
RT=0
SOURCE_INSTRUMENT=qTOF
FILENAME=CCMSLIB00000084831.ms
IONMODE=Positive
ORGANISM=Natural
NAME=MLS002222297-01!
PI=GNPS
DATACOLLECTOR=GNPS
SMILES=CC1CC(CC(C)(C)N1C)OC(=O)C(c1ccccc1)O
INCHI=InChI=1S/C17H25NO3/c1-12-10-14(11-17(2,3)18(12)4)21-16(20)15(19)13-8-6-5-7-9-13/h5-9,12,14-15,19H,10-11H2,1-4H3
FORMULA=C17H25NO3
PUBMED=N/A
SUBMITUSER=BIOADREM
LIBRARYQUALITY=0
SPECTRUMID=CCMSLIB00000084831
SCANS=2998
ID=CCMSLIB00000084831
96.0807752941 	 5.73
99.0440554368 	 5.73
107.0491408147 	 28.52
109.1011763852 	 100
123.1168264494 	 19.21
125.1199004546 	 5.73
127.0389700589 	 5.85
127.1117410715 	 5.73
148.1120754225 	 11.46
246.1852403656 	 15.51
292.190719674 	 74.82
END IONS

BEGIN IONS
PEPMASS=393.2999
CHARGE=1
MSLEVEL=2
RT=0
SOURCE_INSTRUMENT=qTOF
FILENAME=CCMSLIB00000084832.ms
IONMODE=Positive
ORGANISM=Natural
NAME=MLS000028461-01!URSODEOXYCHOLIC ACID
PI=GNPS
DATACOLLECTOR=GNPS
SMILES=C[C@H](CCC(=O)O)[C@H]1CC[C@H]2[C@H]3[C@H](CC[C@]12C)[C@@]1(C)CC[C@H](C[C@H]1C[C@@H]3O)O
INCHI=InChI=1S/C24H40O4/c1-14(4-7-21(27)28)17-5-6-18-22-19(9-11-24(17,18)3)23(2)10-8-16(25)12-15(23)13-20(22)26/h14-20,22,25-26H,4-13H2,1-3H3,(H,27,28)/t14-,15+,16-,17-,18+,19+,20+,22+,23+,24-/m1/s1
FORMULA=C24H40O4
PUBMED=N/A
SUBMITUSER=BIOADREM
LIBRARYQUALITY=0
SPECTRUMID=CCMSLIB00000084832
SCANS=2999
ID=CCMSLIB00000084832
93.0334907505 	 1.67
121.0284053726 	 8.75
149.0233199947 	 100
167.033884681 	 1.25
393.2999357724 	 2.33
END IONS

BEGIN IONS
PEPMASS=437.2963
CHARGE=1
MSLEVEL=2
RT=0
SOURCE_INSTRUMENT=qTOF
FILENAME=CCMSLIB00000084834.ms
IONMODE=Positive
ORGANISM=Natural
NAME=MLS002153299-01!N,N-Dihexyl-2-(4-fluorophenyl)indole-3-acetamide142720-24-9
PI=GNPS
DATACOLLECTOR=GNPS
SMILES=CCCCCCN(CCCCCC)C(=O)Cc1c2ccccc2[nH]c1c1ccc(cc1)F
INCHI=InChI=1S/C28H37FN2O/c1-3-5-7-11-19-31(20-12-8-6-4-2)27(32)21-25-24-13-9-10-14-26(24)30-28(25)22-15-17-23(29)18-16-22/h9-10,13-18,30H,3-8,11-12,19-21H2,1-2H3
FORMULA=C28H37FN2O
PUBMED=N/A
SUBMITUSER=BIOADREM
LIBRARYQUALITY=0
SPECTRUMID=CCMSLIB00000084834
SCANS=3001
ID=CCMSLIB00000084834
102.1277254867 	 0.63
176.0620512247 	 0.28
177.0698762568 	 2.48
184.2059758077 	 0.98
186.2216258719 	 36.24
196.0682794568 	 7.63
197.0761044889 	 23.27
199.0791784941 	 0.21
204.0807752941 	 5.35
209.0635284299 	 0.48
211.0791784941 	 0.64
222.071353462 	 2.73
223.0791784941 	 5.75
224.0870035262 	 100
437.2962680202 	 1.13
END IONS

BEGIN IONS
PEPMASS=400.1886
CHARGE=1
MSLEVEL=2
RT=0
SOURCE_INSTRUMENT=qTOF
FILENAME=CCMSLIB00000084836.ms
IONMODE=Positive
ORGANISM=Natural
NAME=MLS002154140-01!Thiethylperazine malate52239-63-1
PI=GNPS
DATACOLLECTOR=GNPS
SMILES=CCSc1ccc2c(c1)N(CCCN1CCN(C)CC1)c1ccccc1S2
INCHI=InChI=1S/C22H29N3S2/c1-3-26-18-9-10-22-20(17-18)25(19-7-4-5-8-21(19)27-22)12-6-11-24-15-13-23(2)14-16-24/h4-5,7-10,17H,3,6,11-16H2,1-2H3
FORMULA=C22H29N3S2
PUBMED=N/A
SUBMITUSER=BIOADREM
LIBRARYQUALITY=0
SPECTRUMID=CCMSLIB00000084836
SCANS=3002
ID=CCMSLIB00000084836
98.0838492993 	 5
111.0916743314 	 0.6
113.1073243956 	 82.72
126.1151494277 	 0.76
141.138624524 	 100
186.0371959199 	 0.9
198.0371959199 	 1.39
199.045020952 	 1.98
210.0371959199 	 2.32
211.045020952 	 13
212.0528459841 	 4.07
224.0528459841 	 2.07
226.0684960483 	 0.53
230.0092666099 	 3.49
238.0684960483 	 5.42
239.0763210804 	 31.13
240.0841461125 	 20.26
242.0092666099 	 0.73
243.017091642 	 8.52
244.0249166741 	 4.07
259.0483917704 	 10.24
266.0997961767 	 1.1
271.0483917704 	 1.47
272.0562168025 	 29.21
300.0875169309 	 4.53
400.1875653265 	 11.99
END IONS

BEGIN IONS
PEPMASS=302.1751
CHARGE=1
MSLEVEL=2
RT=0
SOURCE_INSTRUMENT=qTOF
FILENAME=CCMSLIB00000084837.ms
IONMODE=Positive
ORGANISM=Natural
NAME=MLS000860012-01!
PI=GNPS
DATACOLLECTOR=GNPS
SMILES=CC(CCc1ccc(cc1)O)NCCc1ccc(c(c1)O)O
INCHI=InChI=1S/C18H23NO3/c1-13(2-3-14-4-7-16(20)8-5-14)19-11-10-15-6-9-17(21)18(22)12-15/h4-9,12-13,19-22H,2-3,10-11H2,1H3
FORMULA=C18H23NO3
PUBMED=N/A
SUBMITUSER=BIOADREM
LIBRARYQUALITY=0
SPECTRUMID=CCMSLIB00000084837
SCANS=3003
ID=CCMSLIB00000084837
91.0542261926 	 6.22
107.0491408147 	 100
109.0647908789 	 2.68
119.0491408147 	 25.13
137.059705501 	 71.04
302.1750696098 	 3.34
END IONS

BEGIN IONS
PEPMASS=323.139
CHARGE=1
MSLEVEL=2
RT=0
SOURCE_INSTRUMENT=qTOF
FILENAME=CCMSLIB00000084839.ms
IONMODE=Positive
ORGANISM=Natural
NAME=MLS001076316-01!TYRPHOSTIN AG 555
PI=GNPS
DATACOLLECTOR=GNPS
SMILES=c1ccc(cc1)CCCN=C(/C(=C/c1ccc(c(c1)O)O)/C#N)O
INCHI=InChI=1S/C19H18N2O3/c20-13-16(11-15-8-9-17(22)18(23)12-15)19(24)21-10-4-7-14-5-2-1-3-6-14/h1-3,5-6,8-9,11-12,22-23H,4,7,10H2,(H,21,24)/b16-11+
FORMULA=C19H18N2O3
PUBMED=N/A
SUBMITUSER=BIOADREM
LIBRARYQUALITY=0
SPECTRUMID=CCMSLIB00000084839
SCANS=3005
ID=CCMSLIB00000084839
91.0542261926 	 26.97
104.0494751657 	 24.34
105.0334907505 	 4.15
105.0573001978 	 3.28
111.0440554368 	 3.88
114.0338251015 	 66.48
132.0443897878 	 42.63
133.0284053726 	 51.58
138.0549544741 	 4.15
142.0287397236 	 55.73
160.0393044099 	 48.85
161.0233199947 	 22.71
163.0627795062 	 4.37
170.0236543457 	 61.84
188.034219032 	 100
323.1390184545 	 0
END IONS

BEGIN IONS
PEPMASS=287.164
CHARGE=1
MSLEVEL=2
RT=0
SOURCE_INSTRUMENT=qTOF
FILENAME=CCMSLIB00000084840.ms
IONMODE=Positive
ORGANISM=Natural
NAME=MLS001076506-01!6-KETOESTRADIOL
PI=GNPS
DATACOLLECTOR=GNPS
SMILES=C[C@]12CC[C@@H]3c4ccc(cc4C(=O)C[C@H]3[C@@H]1CC[C@@H]2O)O
INCHI=InChI=1S/C18H22O3/c1-18-7-6-12-11-3-2-10(19)8-14(11)16(20)9-13(12)15(18)4-5-17(18)21/h2-3,8,12-13,15,17,19,21H,4-7,9H2,1H3/t12-,13-,15+,17+,18+/m1/s1
FORMULA=C18H22O3
PUBMED=N/A
SUBMITUSER=BIOADREM
LIBRARYQUALITY=0
SPECTRUMID=CCMSLIB00000084840
SCANS=3006
ID=CCMSLIB00000084840
105.0698762568 	 11.59
107.0491408147 	 42
109.0647908789 	 7.18
115.0542261926 	 6.82
119.0491408147 	 4.41
121.0284053726 	 16.18
121.0647908789 	 11.35
127.0542261926 	 11.18
133.0647908789 	 10.29
143.085526321 	 3.94
144.0569658468 	 8.18
145.0647908789 	 20.41
147.0440554368 	 5
149.0960910073 	 6.29
157.0647908789 	 100
159.0804409431 	 7.18
165.0698762568 	 4.12
167.085526321 	 5.06
171.0804409431 	 9.24
173.059705501 	 6.59
179.085526321 	 7.24
183.0804409431 	 11.18
185.0960910073 	 6.53
197.0960910073 	 14.29
227.1430411999 	 5.53
287.1641705725 	 22.41
END IONS

BEGIN IONS
PEPMASS=256.1696
CHARGE=1
MSLEVEL=2
RT=0
SOURCE_INSTRUMENT=qTOF
FILENAME=CCMSLIB00000084841.ms
IONMODE=Positive
ORGANISM=Natural
NAME=MLS001148667-01!PHENYLTOLOXAMINE CITRATE
PI=GNPS
DATACOLLECTOR=GNPS
SMILES=CN(C)CCOc1ccccc1Cc1ccccc1
INCHI=InChI=1S/C17H21NO/c1-18(2)12-13-19-17-11-7-6-10-16(17)14-15-8-4-3-5-9-15/h3-11H,12-14H2,1-2H3
FORMULA=C17H21NO
PUBMED=N/A
SUBMITUSER=BIOADREM
LIBRARYQUALITY=0
SPECTRUMID=CCMSLIB00000084841
SCANS=3007
ID=CCMSLIB00000084841
91.0542261926 	 26.11
103.0542261926 	 9.98
105.0698762568 	 100
106.0777012889 	 10.19
115.0542261926 	 18.47
117.0698762568 	 17.62
122.060039852 	 8.49
133.0647908789 	 43.31
134.072615911 	 8.7
135.0804409431 	 15.92
137.0835149483 	 9.77
140.0620512247 	 8.07
152.0620512247 	 40.98
164.1069900446 	 18.05
165.0698762568 	 85.77
166.0777012889 	 29.51
167.085526321 	 8.28
183.0804409431 	 17.62
256.1695903014 	 0
END IONS

BEGIN IONS
PEPMASS=349.1785
CHARGE=1
MSLEVEL=2
RT=0
SOURCE_INSTRUMENT=qTOF
FILENAME=CCMSLIB00000084843.ms
IONMODE=Positive
ORGANISM=Natural
NAME=MLS001336005-01!Imidocarb dipropionate27885-92-3
PI=GNPS
DATACOLLECTOR=GNPS
SMILES=c1cc(cc(c1)N=C(Nc1cccc(c1)C1=NCCN1)O)C1=NCCN1
INCHI=InChI=1S/C19H20N6O/c26-19(24-15-5-1-3-13(11-15)17-20-7-8-21-17)25-16-6-2-4-14(12-16)18-22-9-10-23-18/h1-6,11-12H,7-10H2,(H,20,21)(H,22,23)(H2,24,25,26)
FORMULA=C19H20N6O
PUBMED=N/A
SUBMITUSER=BIOADREM
LIBRARYQUALITY=0
SPECTRUMID=CCMSLIB00000084843
SCANS=3009
ID=CCMSLIB00000084843
46.0287397236 	 1
52.0307510963 	 0.88
130.0399731119 	 1.14
133.0760242672 	 0.96
145.0396387609 	 3.18
145.0760242672 	 0.92
162.1039160394 	 27.23
188.0818379266 	 100
306.1349361296 	 3.61
349.1771352953 	 5.22
END IONS

BEGIN IONS
PEPMASS=231.1488
CHARGE=1
MSLEVEL=2
RT=0
SOURCE_INSTRUMENT=qTOF
FILENAME=CCMSLIB00000084844.ms
IONMODE=Positive
ORGANISM=Natural
NAME=MLS000862198-01!Ibudilast
PI=GNPS
DATACOLLECTOR=GNPS
SMILES=CC(C)c1c(c2ccccn2n1)C(=O)C(C)C
INCHI=InChI=1S/C14H18N2O/c1-9(2)13-12(14(17)10(3)4)11-7-5-6-8-16(11)15-13/h5-10H,1-4H3
FORMULA=C14H18N2O
PUBMED=N/A
SUBMITUSER=BIOADREM
LIBRARYQUALITY=0
SPECTRUMID=CCMSLIB00000084844
SCANS=3010
ID=CCMSLIB00000084844
92.0494751657 	 11.54
104.0494751657 	 12.93
105.0447241388 	 8.16
106.0651252299 	 5.39
117.0573001978 	 28.35
118.0651252299 	 36.1
119.060374203 	 45.73
120.0443897878 	 7.09
120.0807752941 	 12.9
130.0651252299 	 15.66
132.0681992351 	 29.09
134.0964253583 	 10.73
142.0651252299 	 10.01
143.072950262 	 28.15
144.0807752941 	 71.61
145.0760242672 	 100
146.0838492993 	 42.81
147.0916743314 	 15.68
154.0651252299 	 7.11
155.060374203 	 4.6
159.0916743314 	 58.73
160.0994993635 	 13.41
161.1073243956 	 67.68
170.0964253583 	 12.38
173.0709388893 	 55.54
173.1073243956 	 24.35
174.0787639214 	 9.74
181.0886003262 	 19.8
186.1277254867 	 5.36
187.0865889535 	 30.21
188.0944139856 	 6.2
189.1022390177 	 38.19
197.1073243956 	 15.51
198.0913399804 	 3.66
198.1151494277 	 5.72
201.1022390177 	 37.42
215.1178890819 	 17.79
216.125714114 	 9.27
231.1491892103 	 81.95
END IONS

BEGIN IONS
PEPMASS=285.159
CHARGE=1
MSLEVEL=2
RT=0
SOURCE_INSTRUMENT=qTOF
FILENAME=CCMSLIB00000084846.ms
IONMODE=Positive
ORGANISM=Natural
NAME=MLS001148140-01!3-Tropanylindole-3-carboxylate hydrochloride
PI=GNPS
DATACOLLECTOR=GNPS
SMILES=CN1C2CCC1CC(C2)OC(=O)c1c[nH]c2ccccc12
INCHI=InChI=1S/C17H20N2O2/c1-19-11-6-7-12(19)9-13(8-11)21-17(20)15-10-18-16-5-3-2-4-14(15)16/h2-5,10-13,18H,6-9H2,1H3
FORMULA=C17H20N2O2
PUBMED=N/A
SUBMITUSER=BIOADREM
LIBRARYQUALITY=0
SPECTRUMID=CCMSLIB00000084846
SCANS=3012
ID=CCMSLIB00000084846
91.0542261926 	 12.09
93.0698762568 	 13.96
108.0807752941 	 1.25
116.0494751657 	 5.3
124.1120754225 	 100
142.1226401088 	 7.76
144.0443897878 	 35.47
285.1597538966 	 18.69
END IONS

BEGIN IONS
PEPMASS=260.1634
CHARGE=1
MSLEVEL=2
RT=0
SOURCE_INSTRUMENT=qTOF
FILENAME=CCMSLIB00000084847.ms
IONMODE=Positive
ORGANISM=Natural
NAME=MLS001333595-01!(R)-(+)-Propranolol hydrochloride13071-11-9
PI=GNPS
DATACOLLECTOR=GNPS
SMILES=CC(C)NC[C@H](COc1cccc2ccccc12)O
INCHI=InChI=1S/C16H21NO2/c1-12(2)17-10-14(18)11-19-16-9-5-7-13-6-3-4-8-15(13)16/h3-9,12,14,17-18H,10-11H2,1-2H3/t14-/m1/s1
FORMULA=C16H21NO2
PUBMED=N/A
SUBMITUSER=BIOADREM
LIBRARYQUALITY=0
SPECTRUMID=CCMSLIB00000084847
SCANS=3013
ID=CCMSLIB00000084847
98.0964253583 	 3.59
103.0542261926 	 12.39
115.0542261926 	 25.71
116.1069900446 	 22.7
117.0698762568 	 7.08
126.0464011605 	 3.09
127.0542261926 	 16.82
128.0620512247 	 37.9
129.0698762568 	 50.65
141.0698762568 	 15.3
145.0647908789 	 19.97
152.0620512247 	 5.43
153.0698762568 	 36.6
154.0777012889 	 14.1
155.085526321 	 100
157.0647908789 	 48.53
165.0698762568 	 38.12
168.0569658468 	 13.88
171.0804409431 	 3.45
183.0804409431 	 41.89
218.1175547309 	 4.07
260.1645049235 	 7.88
END IONS

BEGIN IONS
PEPMASS=342.1464
CHARGE=1
MSLEVEL=2
RT=0
SOURCE_INSTRUMENT=qTOF
FILENAME=CCMSLIB00000084848.ms
IONMODE=Positive
ORGANISM=Natural
NAME=MLS002153150-01!L-655,708130477-52-0
PI=GNPS
DATACOLLECTOR=GNPS
SMILES=CCOC(=O)c1c2[C@@H]3CCNC3C(=O)c3cc(ccc3n2cn1)OC
INCHI=InChI=1S/C18H19N3O4/c1-3-25-18(23)15-16-11-6-7-19-14(11)17(22)12-8-10(24-2)4-5-13(12)21(16)9-20-15/h4-5,8-9,11,14,19H,3,6-7H2,1-2H3/t11-,14?/m1/s1
FORMULA=C18H19N3O4
PUBMED=N/A
SUBMITUSER=BIOADREM
LIBRARYQUALITY=0
SPECTRUMID=CCMSLIB00000084848
SCANS=3014
ID=CCMSLIB00000084848
144.0443897878 	 2.87
146.060039852 	 3.8
160.0393044099 	 15.4
172.0393044099 	 3.89
174.0549544741 	 3.97
186.0423784151 	 5.42
196.0869233045 	 2.3
198.0787639214 	 10.79
200.034219032 	 6.09
201.0658535114 	 11.15
207.0790982724 	 6.34
208.0631138572 	 11.75
223.0865889535 	 7.77
224.0818379266 	 3.23
225.0896629587 	 9.23
226.0736785435 	 5.2
227.0451180693 	 30.19
229.0607681335 	 20.46
235.0740128945 	 5.1
236.0580284793 	 10.8
241.0971536398 	 19.67
245.0556827556 	 23.65
247.0713328198 	 3.04
250.0974879908 	 12.67
251.0815035756 	 26.72
253.0845775808 	 8.33
263.0689275166 	 2.45
268.1080526771 	 69.5
278.0924026129 	 100
296.1029672992 	 97.14
314.1135319855 	 29.64
342.1448321139 	 0.34
END IONS

BEGIN IONS
PEPMASS=320.1493
CHARGE=1
MSLEVEL=2
RT=0
SOURCE_INSTRUMENT=qTOF
FILENAME=CCMSLIB00000084849.ms
IONMODE=Positive
ORGANISM=Natural
NAME=MLS002154241-01!Scopolamin-N-oxide hydrobromide6106-81-6
PI=GNPS
DATACOLLECTOR=GNPS
SMILES=CN1(=O)[C@@H]2C[C@H](C[C@H]1[C@H]1[C@@H]2O1)OC(=O)[C@H](CO)c1ccccc1
INCHI=InChI=1S/C17H21NO5/c1-18(21)13-7-11(8-14(18)16-15(13)23-16)22-17(20)12(9-19)10-5-3-2-4-6-10/h2-6,11-16,19H,7-9H2,1H3/t11-,12-,13-,14+,15-,16+,18?/m1/s1
FORMULA=C17H21NO5
PUBMED=N/A
SUBMITUSER=BIOADREM
LIBRARYQUALITY=0
SPECTRUMID=CCMSLIB00000084849
SCANS=3015
ID=CCMSLIB00000084849
93.0573001978 	 7.18
94.0651252299 	 47.5
95.0491408147 	 3.29
96.0807752941 	 5.12
98.060039852 	 2.29
103.0542261926 	 32.68
106.0651252299 	 5.38
107.072950262 	 4.15
108.0807752941 	 22.44
110.060039852 	 8.18
110.0964253583 	 7.5
120.0807752941 	 24.76
121.0647908789 	 17.71
122.060039852 	 2.21
124.0756899162 	 2.62
125.0835149483 	 2.94
126.0913399804 	 7.06
136.0756899162 	 25.91
138.0913399804 	 29.82
154.0862546025 	 100
172.0968192888 	 53.53
320.1492487898 	 42.32
END IONS

BEGIN IONS
PEPMASS=404.2088
CHARGE=1
MSLEVEL=2
RT=0
SOURCE_INSTRUMENT=qTOF
FILENAME=CCMSLIB00000084850.ms
IONMODE=Positive
ORGANISM=Natural
NAME=MLS002177847-01!Nalpha-Benzoyl-DL-arginine beta-naphthylamide hydrochloride913-04-2
PI=GNPS
DATACOLLECTOR=GNPS
SMILES=c1ccc(cc1)C(=NC(CCCNC(=N)N)C(=Nc1ccc2ccccc2c1)O)O
INCHI=InChI=1S/C23H25N5O2/c24-23(25)26-14-6-11-20(28-21(29)17-8-2-1-3-9-17)22(30)27-19-13-12-16-7-4-5-10-18(16)15-19/h1-5,7-10,12-13,15,20H,6,11,14H2,(H,27,30)(H,28,29)(H4,24,25,26)
FORMULA=C23H25N5O2
PUBMED=N/A
SUBMITUSER=BIOADREM
LIBRARYQUALITY=0
SPECTRUMID=CCMSLIB00000084850
SCANS=3016
ID=CCMSLIB00000084850
95.060374203 	 9.76
97.0760242672 	 4.12
104.0494751657 	 6.79
105.0334907505 	 100
112.0869233045 	 16.27
113.0709388893 	 11.18
114.1025733687 	 8.31
122.060039852 	 65.65
124.0631138572 	 0.65
130.0974879908 	 9.19
144.0807752941 	 9.96
158.0924026129 	 3.82
173.1073243956 	 10.06
174.0913399804 	 7.44
192.1019046667 	 1.24
198.1025733687 	 1.63
201.1022390177 	 16.21
216.113138055 	 29.57
219.112803704 	 8.73
233.1396871565 	 1.77
244.1080526771 	 13.78
261.1346017786 	 6.68
327.1478465396 	 1.83
345.1584112259 	 5.47
369.1709872849 	 1.26
387.1815519712 	 1.03
404.2081010727 	 8.86
END IONS

BEGIN IONS
PEPMASS=305.9184
CHARGE=1
MSLEVEL=2
RT=0
SOURCE_INSTRUMENT=qTOF
FILENAME=CCMSLIB00000084851.ms
IONMODE=Positive
ORGANISM=Natural
NAME=MLS000069389-01!130-26-7
PI=GNPS
DATACOLLECTOR=GNPS
SMILES=c1cc2c(cc(c(c2nc1)O)I)Cl
INCHI=InChI=1S/C9H5ClINO/c10-6-4-7(11)9(13)8-5(6)2-1-3-12-8/h1-4,13H
FORMULA=C9H5ClINO
PUBMED=N/A
SUBMITUSER=BIOADREM
LIBRARYQUALITY=0
SPECTRUMID=CCMSLIB00000084851
SCANS=3017
ID=CCMSLIB00000084851
114.0338251015 	 0.36
115.0416501336 	 1.54
116.0494751657 	 14.84
124.0074288384 	 0.68
150.0105028436 	 1.1
151.0183278757 	 100
178.0054174657 	 2.55
179.0132424978 	 57.24
179.0132424978 	 42.7
END IONS

BEGIN IONS
PEPMASS=328.1555
CHARGE=1
MSLEVEL=2
RT=0
SOURCE_INSTRUMENT=qTOF
FILENAME=CCMSLIB00000084852.ms
IONMODE=Positive
ORGANISM=Natural
NAME=MLS000736771-01!Naloxone
PI=GNPS
DATACOLLECTOR=GNPS
SMILES=C=CCN1CC[C@]23c4c5ccc(c4OC2C(=O)CC[C@]3(C1C5)O)O
INCHI=InChI=1S/C19H21NO4/c1-2-8-20-9-7-18-15-11-3-4-12(21)16(15)24-17(18)13(22)5-6-19(18,23)14(20)10-11/h2-4,14,17,21,23H,1,5-10H2/t14?,17?,18-,19+/m0/s1
FORMULA=C19H21NO4
PUBMED=N/A
SUBMITUSER=BIOADREM
LIBRARYQUALITY=0
SPECTRUMID=CCMSLIB00000084852
SCANS=3018
ID=CCMSLIB00000084852
129.0698762568 	 4.21
153.0698762568 	 5.95
157.0647908789 	 5.24
158.0964253583 	 4.16
165.0698762568 	 4.14
173.059705501 	 11.55
181.0647908789 	 7.73
184.0518804689 	 5.48
184.0756899162 	 5.68
185.059705501 	 13.8
186.0913399804 	 6.17
187.0991650125 	 3.21
199.0753555652 	 9.89
210.0913399804 	 3.13
212.0706045383 	 71.86
213.0784295704 	 14.63
214.0862546025 	 6.9
224.1069900446 	 3.72
226.0862546025 	 11.74
227.0940796346 	 6.56
240.1019046667 	 7.61
241.0859202515 	 3.13
241.1097296988 	 4.43
251.0940796346 	 4.5
252.1019046667 	 8.59
253.1097296988 	 48.69
254.1175547309 	 8.54
268.0968192888 	 8.27
268.1332047951 	 25.69
269.1046443209 	 15.17
282.112469353 	 5.51
310.1437694814 	 100
328.1543341677 	 5.02
END IONS

BEGIN IONS
PEPMASS=215.1182
CHARGE=1
MSLEVEL=2
RT=0
SOURCE_INSTRUMENT=qTOF
FILENAME=CCMSLIB00000084854.ms
IONMODE=Positive
ORGANISM=Natural
NAME=MLS001148231-01!HARMALINE
PI=GNPS
DATACOLLECTOR=GNPS
SMILES=CC1=NCCc2c3ccc(cc3[nH]c12)OC
INCHI=InChI=1S/C13H14N2O/c1-8-13-11(5-6-14-8)10-4-3-9(16-2)7-12(10)15-13/h3-4,7,15H,5-6H2,1-2H3
FORMULA=C13H14N2O
PUBMED=N/A
SUBMITUSER=BIOADREM
LIBRARYQUALITY=0
SPECTRUMID=CCMSLIB00000084854
SCANS=3020
ID=CCMSLIB00000084854
103.0542261926 	 1.4
117.0573001978 	 0.83
118.0651252299 	 0.81
129.0573001978 	 2.78
130.0651252299 	 12.14
131.072950262 	 28.53
140.0494751657 	 1.62
141.0573001978 	 0.79
143.072950262 	 10.81
144.0807752941 	 7.6
145.0886003262 	 3.29
146.0964253583 	 1.26
154.0651252299 	 4.49
155.072950262 	 8.65
156.0681992351 	 4.36
157.0760242672 	 16.64
158.060039852 	 5.33
159.0678648841 	 20.6
167.072950262 	 3.54
171.0916743314 	 55.47
172.0994993635 	 100
174.0913399804 	 63.51
182.060039852 	 0.69
183.0678648841 	 5.53
185.0709388893 	 10.26
198.0913399804 	 7.34
199.0865889535 	 15.68
200.0944139856 	 83.36
215.1178890819 	 48.42
END IONS

BEGIN IONS
PEPMASS=191.047
CHARGE=1
MSLEVEL=2
RT=0
SOURCE_INSTRUMENT=qTOF
FILENAME=CCMSLIB00000084858.ms
IONMODE=Positive
ORGANISM=Natural
NAME=MLS000069750-01!8-HYDROXY-5-NITROQUINOLINE
PI=GNPS
DATACOLLECTOR=GNPS
SMILES=c1cc2c(ccc(c2nc1)O)N(=O)=O
INCHI=InChI=1S/C9H6N2O3/c12-8-4-3-7(11(13)14)6-2-1-5-10-9(6)8/h1-5,12H
FORMULA=C9H6N2O3
PUBMED=N/A
SUBMITUSER=BIOADREM
LIBRARYQUALITY=0
SPECTRUMID=CCMSLIB00000084858
SCANS=3022
ID=CCMSLIB00000084858
89.0385761284 	 11.32
100.0307510963 	 14.26
117.0573001978 	 50.36
127.0416501336 	 96.43
144.0443897878 	 15.6
145.0522148199 	 100
148.0393044099 	 31.19
161.047129442 	 12.48
191.0451180693 	 0
END IONS

BEGIN IONS
PEPMASS=320.101
CHARGE=1
MSLEVEL=2
RT=0
SOURCE_INSTRUMENT=qTOF
FILENAME=CCMSLIB00000084859.ms
IONMODE=Positive
ORGANISM=Natural
NAME=MLS000860024-01!Benzamil hydrochloride
PI=GNPS
DATACOLLECTOR=GNPS
SMILES=c1ccc(cc1)CNC(=N)N=C(c1c(N)nc(c(Cl)n1)N)O
INCHI=InChI=1S/C13H14ClN7O/c14-9-11(16)20-10(15)8(19-9)12(22)21-13(17)18-6-7-4-2-1-3-5-7/h1-5H,6H2,(H4,15,16,20)(H3,17,18,21,22)
FORMULA=C13H14ClN7O
PUBMED=N/A
SUBMITUSER=BIOADREM
LIBRARYQUALITY=0
SPECTRUMID=CCMSLIB00000084859
SCANS=3023
ID=CCMSLIB00000084859
91.0542261926 	 20.76
100.9901017525 	 0.7
108.0430471171 	 1.74
108.0807752941 	 2.43
116.0010007898 	 14.31
143.0118998271 	 8.19
150.1025733687 	 100
163.0183278757 	 2.93
171.0068144492 	 42.69
173.0026778115 	 10.9
191.0132424978 	 2.35
320.1021118179 	 1.11
END IONS

BEGIN IONS
PEPMASS=272.1018
CHARGE=1
MSLEVEL=2
RT=0
SOURCE_INSTRUMENT=qTOF
FILENAME=CCMSLIB00000084861.ms
IONMODE=Positive
ORGANISM=Natural
NAME=MLS001074327-01!N'-(4-hydroxy-3-methoxybenzylidene)isonicotinohydrazide hydrate
PI=GNPS
DATACOLLECTOR=GNPS
SMILES=COc1cc(ccc1O)C=NNC(=O)c1ccncc1
INCHI=InChI=1S/C14H13N3O3/c1-20-13-8-10(2-3-12(13)18)9-16-17-14(19)11-4-6-15-7-5-11/h2-9,18H,1H3,(H,17,19)
FORMULA=C14H13N3O3
PUBMED=N/A
SUBMITUSER=BIOADREM
LIBRARYQUALITY=0
SPECTRUMID=CCMSLIB00000084861
SCANS=3024
ID=CCMSLIB00000084861
93.0447241388 	 6.45
94.0399731119 	 0.545
95.060374203 	 5.82
96.0443897878 	 1.24
103.0290740746 	 1.59
105.0447241388 	 39.59
106.0287397236 	 3.365
107.0365647557 	 2.285
110.0362304047 	 4.035
120.0556231761 	 3.075
121.0396387609 	 100
123.0552888251 	 27.39
125.059705501 	 2.155
135.0314793778 	 6.775
136.0393044099 	 2.135
137.047129442 	 2.015
148.0505377982 	 0.625
152.0706045383 	 9.43
193.0607681335 	 1.665
212.0818379266 	 0.65
215.0940796346 	 3.3
272.1029672992 	 9.725
END IONS

BEGIN IONS
PEPMASS=260.2019
CHARGE=1
MSLEVEL=2
RT=0
SOURCE_INSTRUMENT=qTOF
FILENAME=CCMSLIB00000084863.ms
IONMODE=Positive
ORGANISM=Natural
NAME=MLS001163935-01!(+/-)-Vesamicol hydrochloride
PI=GNPS
DATACOLLECTOR=GNPS
SMILES=c1ccc(cc1)C1CCN(CC1)[C@@H]1CCCC[C@H]1O
INCHI=InChI=1S/C17H25NO/c19-17-9-5-4-8-16(17)18-12-10-15(11-13-18)14-6-2-1-3-7-14/h1-3,6-7,15-17,19H,4-5,8-13H2/t16-,17-/m1/s1
FORMULA=C17H25NO
PUBMED=N/A
SUBMITUSER=BIOADREM
LIBRARYQUALITY=0
SPECTRUMID=CCMSLIB00000084863
SCANS=3025
ID=CCMSLIB00000084863
91.0542261926 	 1.39
96.0807752941 	 0.67
103.0542261926 	 3.39
105.0698762568 	 2.16
108.0807752941 	 0.55
112.1120754225 	 0.55
115.0542261926 	 2.04
116.0620512247 	 0.93
117.0698762568 	 6.23
128.0620512247 	 0.36
129.0698762568 	 2.13
130.0777012889 	 1.36
131.085526321 	 6.28
138.1277254867 	 1.32
143.085526321 	 0.85
145.1011763852 	 1.35
160.1120754225 	 2.55
162.1277254867 	 68.55
214.1590256151 	 0.31
242.1903257435 	 100
260.2008904298 	 39.66
END IONS

BEGIN IONS
PEPMASS=380.2221
CHARGE=1
MSLEVEL=2
RT=0
SOURCE_INSTRUMENT=qTOF
FILENAME=CCMSLIB00000084865.ms
IONMODE=Positive
ORGANISM=Natural
NAME=MLS001401387-01!Donepezil
PI=GNPS
DATACOLLECTOR=GNPS
SMILES=COc1cc2CC(CC3CCN(CC3)Cc3ccccc3)C(=O)c2cc1OC
INCHI=InChI=1S/C24H29NO3/c1-27-22-14-19-13-20(24(26)21(19)15-23(22)28-2)12-17-8-10-25(11-9-17)16-18-6-4-3-5-7-18/h3-7,14-15,17,20H,8-13,16H2,1-2H3
FORMULA=C24H29NO3
PUBMED=N/A
SUBMITUSER=BIOADREM
LIBRARYQUALITY=0
SPECTRUMID=CCMSLIB00000084865
SCANS=3026
ID=CCMSLIB00000084865
91.0542261926 	 100
105.0698762568 	 6.33
146.072615911 	 3.13
151.0753555652 	 44.52
161.059705501 	 3.43
165.0910056294 	 3.76
174.0675305331 	 3.71
174.1039160394 	 3.8
175.0753555652 	 5.32
176.0831805973 	 5.62
177.0910056294 	 4.39
188.0831805973 	 4.63
189.0910056294 	 25.27
196.0882659752 	 4.04
197.0960910073 	 3.44
201.0910056294 	 7
202.0988306615 	 7.79
203.1066556936 	 6.61
205.0859202515 	 12.95
205.1223057578 	 4.39
209.0960910073 	 3.36
210.1039160394 	 3.1
211.0753555652 	 3.79
211.1117410715 	 4.01
212.1195661036 	 10.66
215.1066556936 	 6.08
217.1223057578 	 4.2
226.0988306615 	 3.31
227.1066556936 	 4.19
228.1144807257 	 6.37
233.1172203799 	 8.07
241.1223057578 	 11.77
243.137955822 	 83.56
245.1172203799 	 4.23
254.1175547309 	 3.95
259.1328704441 	 7.45
261.1485205083 	 3.07
270.1488548593 	 14.19
288.1594195456 	 56.8
362.2114551161 	 32.33
380.2220198024 	 207.59
END IONS

BEGIN IONS
PEPMASS=377.0906
CHARGE=1
MSLEVEL=2
RT=0
SOURCE_INSTRUMENT=qTOF
FILENAME=CCMSLIB00000084867.ms
IONMODE=Positive
ORGANISM=Natural
NAME=MLS000860020-01!1-Allyl-3,7-dimethyl-8-sulfophenylxanthine
PI=GNPS
DATACOLLECTOR=GNPS
SMILES=C=CCn1c(=O)c2c(nc(c3ccc(cc3)S(=O)(=O)O)n2C)n(C)c1=O
INCHI=InChI=1S/C16H16N4O5S/c1-4-9-20-15(21)12-14(19(3)16(20)22)17-13(18(12)2)10-5-7-11(8-6-10)26(23,24)25/h4-8H,1,9H2,2-3H3,(H,23,24,25)
FORMULA=C16H16N4O5S
PUBMED=N/A
SUBMITUSER=BIOADREM
LIBRARYQUALITY=0
SPECTRUMID=CCMSLIB00000084867
SCANS=3027
ID=CCMSLIB00000084867
90.9960593867 	 1.42
116.0528459841 	 1.95
145.0522148199 	 1.48
145.0760242672 	 1.48
171.0076699305 	 1.56
172.0631138572 	 1.51
172.9777292478 	 1.59
181.9998448984 	 1.62
183.0162232441 	 1.95
184.006289722 	 7.75
185.9947595205 	 1.9
186.1025733687 	 2.06
187.1077183261 	 1.56
190.0709984688 	 1.42
198.0185689678 	 3.4
200.0375898504 	 1.48
201.0294680051 	 1.39
225.0328388235 	 6.61
237.0380213187 	 1.45
245.071629633 	 2.43
266.059387925 	 7
267.0400326914 	 3.76
278.0230024187 	 1.78
279.0308274508 	 23.7
280.0352816645 	 4.88
281.0305306376 	 2.56
281.1006215755 	 2.56
294.0543025471 	 100
296.0540057339 	 7.72
337.0601162065 	 3.48
377.0914163349 	 39.73
END IONS

BEGIN IONS
PEPMASS=377.1501
CHARGE=1
MSLEVEL=2
RT=0
SOURCE_INSTRUMENT=qTOF
FILENAME=CCMSLIB00000084870.ms
IONMODE=Positive
ORGANISM=Natural
NAME=MLS001242385-01![6-ethyl-2-methyl-3-(1-methylbenzimidazol-2-yl)-4-oxochromen-7-yl] acetate210639-90-0
PI=GNPS
DATACOLLECTOR=GNPS
SMILES=CCc1cc2c(cc1OC(=O)C)oc(C)c(c2=O)c1nc2ccccc2n1C
INCHI=InChI=1S/C22H20N2O4/c1-5-14-10-15-19(11-18(14)28-13(3)25)27-12(2)20(21(15)26)22-23-16-8-6-7-9-17(16)24(22)4/h6-11H,5H2,1-4H3
FORMULA=C22H20N2O4
PUBMED=N/A
SUBMITUSER=BIOADREM
LIBRARYQUALITY=0
SPECTRUMID=CCMSLIB00000084870
SCANS=3028
ID=CCMSLIB00000084870
119.060374203 	 0.31
145.0760242672 	 0.49
156.0681992351 	 1.44
171.0916743314 	 12.13
235.1229744598 	 0.49
249.1022390177 	 0.81
263.1178890819 	 0.55
264.125714114 	 0.43
277.0971536398 	 1.3
278.1049786719 	 1.16
291.0764181977 	 0.83
291.112803704 	 1.34
292.1206287361 	 3.33
305.0920682619 	 1.83
306.099893294 	 2.35
307.1441038324 	 0.8
317.1284537682 	 0.32
319.1077183261 	 2.22
320.1155433582 	 14.43
335.1390184545 	 100
377.1495831408 	 6.52
END IONS

BEGIN IONS
PEPMASS=195.0927
CHARGE=1
MSLEVEL=2
RT=0
SOURCE_INSTRUMENT=qTOF
FILENAME=CCMSLIB00000084875.ms
IONMODE=Positive
ORGANISM=Natural
NAME=MLS000521341-01!Acridinamine
PI=GNPS
DATACOLLECTOR=GNPS
SMILES=c1ccc2c(c1)cc1c(cccc1n2)N
INCHI=InChI=1S/C13H10N2/c14-11-5-3-7-13-10(11)8-9-4-1-2-6-12(9)15-13/h1-8H,14H2
FORMULA=C13H10N2
PUBMED=N/A
SUBMITUSER=BIOADREM
LIBRARYQUALITY=0
SPECTRUMID=CCMSLIB00000084875
SCANS=3031
ID=CCMSLIB00000084875
90.0338251015 	 4.13
91.0416501336 	 1.47
115.0542261926 	 1.49
116.0494751657 	 1.19
117.0447241388 	 31.01
118.0525491709 	 17.94
125.0385761284 	 1.36
127.0542261926 	 5.47
128.0494751657 	 3.41
141.0698762568 	 3.49
150.0464011605 	 13.49
151.0542261926 	 57.7
153.0573001978 	 2.22
154.0651252299 	 5.65
167.072950262 	 23.74
177.0573001978 	 48.01
178.0651252299 	 93.72
180.0681992351 	 3.01
194.0838492993 	 100
195.0916743314 	 759.73
END IONS

BEGIN IONS
PEPMASS=247.1898
CHARGE=1
MSLEVEL=2
RT=0
SOURCE_INSTRUMENT=qTOF
FILENAME=CCMSLIB00000084876.ms
IONMODE=Positive
ORGANISM=Natural
NAME=MLS000862191-01!Quinelorane dihydrochloride
PI=GNPS
DATACOLLECTOR=GNPS
SMILES=CCCN1CCC[C@@H]2Cc3c(C[C@@H]12)c[nH]c(=N)n3
INCHI=InChI=1S/C14H22N4/c1-2-5-18-6-3-4-10-7-12-11(8-13(10)18)9-16-14(15)17-12/h9-10,13H,2-8H2,1H3,(H2,15,16,17)/t10-,13-/m1/s1
FORMULA=C14H22N4
PUBMED=N/A
SUBMITUSER=BIOADREM
LIBRARYQUALITY=0
SPECTRUMID=CCMSLIB00000084876
SCANS=3032
ID=CCMSLIB00000084876
108.0556231761 	 4.66
119.060374203 	 26.83
129.0447241388 	 10.76
134.0712732403 	 21.69
144.0807752941 	 11.16
146.0712732403 	 56.95
147.0790982724 	 41.04
171.0916743314 	 5.86
172.0869233045 	 11.57
173.0947483366 	 6.1
188.1182234329 	 100
247.191722727 	 8.35
END IONS

BEGIN IONS
PEPMASS=294.1309
CHARGE=1
MSLEVEL=2
RT=0
SOURCE_INSTRUMENT=qTOF
FILENAME=CCMSLIB00000084880.ms
IONMODE=Positive
ORGANISM=Natural
NAME=MLS002154255-01!Pimethixene maleate13187-06-9
PI=GNPS
DATACOLLECTOR=GNPS
SMILES=CN1CCC(=C2c3ccccc3Sc3ccccc23)CC1
INCHI=InChI=1S/C19H19NS/c1-20-12-10-14(11-13-20)19-15-6-2-4-8-17(15)21-18-9-5-3-7-16(18)19/h2-9H,10-13H2,1H3
FORMULA=C19H19NS
PUBMED=N/A
SUBMITUSER=BIOADREM
LIBRARYQUALITY=0
SPECTRUMID=CCMSLIB00000084880
SCANS=3033
ID=CCMSLIB00000084880
115.0542261926 	 0.68
128.0620512247 	 0.52
141.0698762568 	 1.61
142.0777012889 	 1.98
147.0229260642 	 0.75
152.0620512247 	 0.79
165.0698762568 	 5.87
173.0385761284 	 0.33
178.0777012889 	 4.07
184.0341219147 	 0.28
189.0698762568 	 0.36
191.085526321 	 0.32
196.0341219147 	 0.29
197.0419469468 	 100
202.0777012889 	 1.11
203.085526321 	 2.21
204.0933513531 	 1.44
208.0341219147 	 0.65
209.0419469468 	 1.85
210.0497719789 	 8.6
211.057597011 	 2.28
215.085526321 	 0.45
217.1011763852 	 1.97
218.1090014173 	 2.38
221.0419469468 	 8.69
222.0497719789 	 6.53
223.057597011 	 10.55
234.0497719789 	 5.15
235.057597011 	 2.86
236.0654220431 	 1.35
237.0732470752 	 1.44
249.0732470752 	 1.6
251.0888971394 	 3.86
279.1076212088 	 1.26
294.1310963051 	 7.19
END IONS

BEGIN IONS
PEPMASS=282.1125
CHARGE=1
MSLEVEL=2
RT=0
SOURCE_INSTRUMENT=qTOF
FILENAME=CCMSLIB00000084881.ms
IONMODE=Positive
ORGANISM=Natural
NAME=MLS000069761-01!ALPHA-METHYL-P-[1-OXO-2-ISOINDOLINYL]-BENZENEACETIC ACID
PI=GNPS
DATACOLLECTOR=GNPS
SMILES=CC(c1ccc(cc1)N1Cc2ccccc2C1=O)C(=O)O
INCHI=InChI=1S/C17H15NO3/c1-11(17(20)21)12-6-8-14(9-7-12)18-10-13-4-2-3-5-15(13)16(18)19/h2-9,11H,10H2,1H3,(H,20,21)
FORMULA=C17H15NO3
PUBMED=N/A
SUBMITUSER=BIOADREM
LIBRARYQUALITY=0
SPECTRUMID=CCMSLIB00000084881
SCANS=3034
ID=CCMSLIB00000084881
91.0542261926 	 1.69
103.0542261926 	 2.52
105.0334907505 	 2.72
115.0542261926 	 4.92
119.0491408147 	 2.31
130.0651252299 	 2.72
132.0443897878 	 4.63
143.0491408147 	 1.26
158.060039852 	 10.52
180.0807752941 	 20.42
181.0886003262 	 12.8
191.085526321 	 3.05
203.072950262 	 1.54
206.0964253583 	 3.03
207.1042503904 	 1.78
208.0756899162 	 12.72
209.0835149483 	 9.58
210.0913399804 	 5.29
217.0886003262 	 9.86
218.0964253583 	 34.52
221.0835149483 	 2.79
234.0913399804 	 1.96
235.0991650125 	 2.12
236.1069900446 	 100
282.112469353 	 3.24
END IONS

BEGIN IONS
PEPMASS=329.1526
CHARGE=1
MSLEVEL=2
RT=0
SOURCE_INSTRUMENT=qTOF
FILENAME=CCMSLIB00000084885.ms
IONMODE=Positive
ORGANISM=Natural
NAME=MLS001076118-01!TIAPRIDE HYDROCHLORIDE
PI=GNPS
DATACOLLECTOR=GNPS
SMILES=CCN(CC)CCN=C(c1cc(ccc1OC)S(=O)(=O)C)O
INCHI=InChI=1S/C15H24N2O4S/c1-5-17(6-2)10-9-16-15(18)13-11-12(22(4,19)20)7-8-14(13)21-3/h7-8,11H,5-6,9-10H2,1-4H3,(H,16,18)
FORMULA=C15H24N2O4S
PUBMED=N/A
SUBMITUSER=BIOADREM
LIBRARYQUALITY=0
SPECTRUMID=CCMSLIB00000084885
SCANS=3035
ID=CCMSLIB00000084885
105.0334907505 	 0.52
105.0573001978 	 1.21
106.0413157826 	 0.94
108.0205803405 	 0.59
122.0362304047 	 0.63
133.0522148199 	 11.62
134.0362304047 	 8
134.060039852 	 2.71
148.0756899162 	 0.9
154.0083010947 	 0.47
154.9797406205 	 0.56
162.0549544741 	 3.56
163.0627795062 	 0.84
165.0420440641 	 1.77
166.0260596489 	 3.87
170.0032157168 	 0.57
177.0784295704 	 9.77
178.0498690962 	 2.87
179.0525116331 	 0.56
180.0655191604 	 1.2
185.0266908131 	 3.2
209.0682588146 	 15.28
210.0709013515 	 3.04
212.0375898504 	 33.65
213.0216054352 	 72.24
226.0168544083 	 3.36
230.0481545367 	 1.87
241.0403295046 	 4.49
256.0638046009 	 100
329.1529539592 	 0.98
END IONS

BEGIN IONS
PEPMASS=282.1861
CHARGE=1
MSLEVEL=2
RT=0
SOURCE_INSTRUMENT=qTOF
FILENAME=CCMSLIB00000084886.ms
IONMODE=Positive
ORGANISM=Natural
NAME=MLS001148620-01!
PI=GNPS
DATACOLLECTOR=GNPS
SMILES=CN1CCC(CC1)OC(c1ccccc1)c1ccccc1
INCHI=InChI=1S/C19H23NO/c1-20-14-12-18(13-15-20)21-19(16-8-4-2-5-9-16)17-10-6-3-7-11-17/h2-11,18-19H,12-15H2,1H3
FORMULA=C19H23NO
PUBMED=N/A
SUBMITUSER=BIOADREM
LIBRARYQUALITY=0
SPECTRUMID=CCMSLIB00000084886
SCANS=3036
ID=CCMSLIB00000084886
115.0542261926 	 0.4
128.0620512247 	 1.47
141.0698762568 	 1.38
150.0464011605 	 0.26
151.0542261926 	 2.15
152.0620512247 	 51.38
165.0698762568 	 47.33
166.0777012889 	 23.21
167.085526321 	 100
282.1852403656 	 33.91
END IONS

BEGIN IONS
PEPMASS=328.0138
CHARGE=1
MSLEVEL=2
RT=0
SOURCE_INSTRUMENT=qTOF
FILENAME=CCMSLIB00000084887.ms
IONMODE=Positive
ORGANISM=Natural
NAME=MLS001148648-01!2,2-DICHLORO-N-[4-HYDROXYPHENYL]-N-METHYLACETAMIDE 2-FUROIC ACID ESTER
PI=GNPS
DATACOLLECTOR=GNPS
SMILES=CN(c1ccc(cc1)OC(=O)c1ccco1)C(=O)C(Cl)Cl
INCHI=InChI=1S/C14H11Cl2NO4/c1-17(13(18)12(15)16)9-4-6-10(7-5-9)21-14(19)11-3-2-8-20-11/h2-8,12H,1H3
FORMULA=C14H11Cl2NO4
PUBMED=N/A
SUBMITUSER=BIOADREM
LIBRARYQUALITY=0
SPECTRUMID=CCMSLIB00000084887
SCANS=3037
ID=CCMSLIB00000084887
95.0127553084 	 100
134.060039852 	 2.06
236.0472822804 	 2.29
264.0421969025 	 2.93
328.0137892667 	 0
END IONS

BEGIN IONS
PEPMASS=354.2168
CHARGE=1
MSLEVEL=2
RT=0
SOURCE_INSTRUMENT=qTOF
FILENAME=CCMSLIB00000084888.ms
IONMODE=Positive
ORGANISM=Natural
NAME=MLS000863292-01!Methysergide maleate salt
PI=GNPS
DATACOLLECTOR=GNPS
SMILES=CC[C@@H](CO)N=C([C@@H]1C=C2c3cccc4c3c(C[C@H]2N(C)C1)cn4C)[O-]
INCHI=InChI=1S/C21H27N3O2/c1-4-15(12-25)22-21(26)14-8-17-16-6-5-7-18-20(16)13(10-23(18)2)9-19(17)24(3)11-14/h5-8,10,14-15,19,25H,4,9,11-12H2,1-3H3,(H,22,26)/p-1/t14-,15+,19-/m1/s1
FORMULA=C21H27N3O2
PUBMED=N/A
SUBMITUSER=BIOADREM
LIBRARYQUALITY=0
SPECTRUMID=CCMSLIB00000084888
SCANS=3038
ID=CCMSLIB00000084888
152.0620512247 	 1.19
153.0698762568 	 2.79
168.0807752941 	 4.38
178.0651252299 	 1.51
179.072950262 	 2.4
180.0569658468 	 0.85
181.0647908789 	 6.14
182.0964253583 	 4.89
190.0651252299 	 0.9
191.072950262 	 1.12
192.0807752941 	 3.39
193.0886003262 	 5.34
194.0964253583 	 68.11
204.0807752941 	 2.65
205.0886003262 	 13.87
206.0964253583 	 17.58
207.0678648841 	 19.9
208.1120754225 	 8.27
210.1151494277 	 0.88
211.1229744598 	 11.81
221.0835149483 	 20.55
221.1073243956 	 21.26
222.0913399804 	 100
234.0913399804 	 1.86
235.1229744598 	 3.73
237.138624524 	 42.76
238.1100640498 	 2.46
239.1178890819 	 4.69
265.1335391461 	 1.7
283.1441038324 	 1.63
293.1648392745 	 1.14
311.1754039608 	 10.05
339.1941280302 	 2.56
354.2176031265 	 4.35
END IONS

BEGIN IONS
PEPMASS=383.1732
CHARGE=1
MSLEVEL=2
RT=0
SOURCE_INSTRUMENT=qTOF
FILENAME=CCMSLIB00000084892.ms
IONMODE=Positive
ORGANISM=Natural
NAME=MLS002153183-01!SB-204070 hydrochloride
PI=GNPS
DATACOLLECTOR=GNPS
SMILES=CCCCN1CCC(CC1)COC(=O)c1cc(c(c2c1OCCO2)N)Cl
INCHI=InChI=1S/C19H27ClN2O4/c1-2-3-6-22-7-4-13(5-8-22)12-26-19(23)14-11-15(20)16(21)18-17(14)24-9-10-25-18/h11,13H,2-10,12,21H2,1H3
FORMULA=C19H27ClN2O4
PUBMED=N/A
SUBMITUSER=BIOADREM
LIBRARYQUALITY=0
SPECTRUMID=CCMSLIB00000084892
SCANS=3041
ID=CCMSLIB00000084892
98.0964253583 	 11.81
99.9948527794 	 0.34
100.1120754225 	 0.58
126.1277254867 	 0.27
154.1590256151 	 100
155.9846820236 	 16.19
172.1695903014 	 9.8
183.9795966457 	 17.34
212.0108967741 	 95.05
355.1419109471 	 1.22
383.1732110755 	 10.85
END IONS

BEGIN IONS
PEPMASS=261.0757
CHARGE=1
MSLEVEL=2
RT=0
SOURCE_INSTRUMENT=qTOF
FILENAME=CCMSLIB00000084893.ms
IONMODE=Positive
ORGANISM=Natural
NAME=MLS001076533-01!KHELLIN
PI=GNPS
DATACOLLECTOR=GNPS
SMILES=Cc1cc(=O)c2c(c3ccoc3c(c2o1)OC)OC
INCHI=InChI=1S/C14H12O5/c1-7-6-9(15)10-11(16-2)8-4-5-18-12(8)14(17-3)13(10)19-7/h4-6H,1-3H3
FORMULA=C14H12O5
PUBMED=N/A
SUBMITUSER=BIOADREM
LIBRARYQUALITY=0
SPECTRUMID=CCMSLIB00000084893
SCANS=3042
ID=CCMSLIB00000084893
107.0127553084 	 0.22
135.0076699305 	 0.5
163.0025845526 	 19.95
190.9974991747 	 8.34
203.033884681 	 1.7
231.0287993031 	 100
246.0522743994 	 4.77
261.0757494957 	 0.51
END IONS

BEGIN IONS
PEPMASS=246.0195
CHARGE=1
MSLEVEL=2
RT=0
SOURCE_INSTRUMENT=qTOF
FILENAME=CCMSLIB00000084894.ms
IONMODE=Positive
ORGANISM=Natural
NAME=MLS001077329-01!
PI=GNPS
DATACOLLECTOR=GNPS
SMILES=c1cc(c(CC(=NC(=N)N)O)c(c1)Cl)Cl
INCHI=InChI=1S/C9H9Cl2N3O/c10-6-2-1-3-7(11)5(6)4-8(15)14-9(12)13/h1-3H,4H2,(H4,12,13,14,15)
FORMULA=C9H9Cl2N3O
PUBMED=N/A
SUBMITUSER=BIOADREM
LIBRARYQUALITY=0
SPECTRUMID=CCMSLIB00000084894
SCANS=3043
ID=CCMSLIB00000084894
89.0385761284 	 0.74
122.9996038063 	 12.59
124.0074288384 	 5.36
132.9606314842 	 2.25
158.9762815484 	 100
246.0195433466 	 0
END IONS

BEGIN IONS
PEPMASS=448.2534
CHARGE=1
MSLEVEL=2
RT=0
SOURCE_INSTRUMENT=qTOF
FILENAME=CCMSLIB00000084895.ms
IONMODE=Positive
ORGANISM=Natural
NAME=MLS001077334-01!(TYR0)-MELANOCYTE-STIMULATING HORMONE-RELEASE INHIBITING FACTOR
PI=GNPS
DATACOLLECTOR=GNPS
SMILES=CC(C)C[C@@H](C(=NCC(=N)O)O)N=C([C@@H]1CCCN1C(=O)[C@H](Cc1ccc(cc1)O)N)O
INCHI=InChI=1S/C22H33N5O5/c1-13(2)10-17(20(30)25-12-19(24)29)26-21(31)18-4-3-9-27(18)22(32)16(23)11-14-5-7-15(28)8-6-14/h5-8,13,16-18,28H,3-4,9-12,23H2,1-2H3,(H2,24,29)(H,25,30)(H,26,31)/t16-,17-,18-/m0/s1
FORMULA=C22H33N5O5
PUBMED=N/A
SUBMITUSER=BIOADREM
LIBRARYQUALITY=0
SPECTRUMID=CCMSLIB00000084895
SCANS=3044
ID=CCMSLIB00000084895
98.060039852 	 4.77
114.0913399804 	 3.18
119.0491408147 	 17.23
136.0756899162 	 100
138.0787639214 	 2.88
143.1178890819 	 5.5
147.0427127661 	 6.79
155.0815035756 	 2.92
171.112803704 	 9.88
183.1491892103 	 66.82
188.1393528055 	 20.84
199.1315277734 	 2.49
211.1441038324 	 33.56
217.1420924597 	 3.52
233.1271110975 	 18.99
261.1220257196 	 12.33
268.165567556 	 3.91
285.1921166575 	 23.68
448.2554451958 	 3.09
END IONS

BEGIN IONS
PEPMASS=292.11
CHARGE=1
MSLEVEL=2
RT=0
SOURCE_INSTRUMENT=qTOF
FILENAME=CCMSLIB00000084897.ms
IONMODE=Positive
ORGANISM=Natural
NAME=MLS001332489-01!H-7
PI=GNPS
DATACOLLECTOR=GNPS
SMILES=CC1CNCCN1S(=O)(=O)c1cccc2cnccc12
INCHI=InChI=1S/C14H17N3O2S/c1-11-9-16-7-8-17(11)20(18,19)14-4-2-3-12-10-15-6-5-13(12)14/h2-6,10-11,16H,7-9H2,1H3
FORMULA=C14H17N3O2S
PUBMED=N/A
SUBMITUSER=BIOADREM
LIBRARYQUALITY=0
SPECTRUMID=CCMSLIB00000084897
SCANS=3046
ID=CCMSLIB00000084897
46.0161636646 	 7.35226868553427
61.0106468184 	 5.63487627661196
90.0212490425 	 5.08104262994766
99.0440554368 	 14.4860525379808
99.0916743314 	 54.4433717798892
101.034553383 	 8.12458716528632
103.0542261926 	 9.31863218332402
104.0528459841 	 18.4187795335603
105.0573001978 	 30.3998780549769
109.1011763852 	 5.61963314872212
117.0573001978 	 9.64381891164067
118.0611024845 	 5.84828006706976
120.0477606062 	 6.27000660535542
123.1168264494 	 8.54123266094203
128.0494751657 	 50.1295665870637
129.0573001978 	 100
130.0651252299 	 58.3049641786495
132.0443897878 	 19.8262283420558
144.0443897878 	 10.5939738834409
144.0807752941 	 5.09120471520756
145.0522148199 	 41.6188201819013
146.060039852 	 83.5272597937097
156.0556231761 	 47.6246125704995
157.0555856383 	 7.35226868553427
161.0419469468 	 8.54123266094203
161.047129442 	 7.58599664651186
162.0787639214 	 5.63487627661196
167.072298335 	 25.0241349524923
168.0767525487 	 7.69269854174077
171.0460835845 	 5.61963314872212
194.0270251641 	 32.7981301763122
209.0379242014 	 7.78415730907982
213.126048465 	 5.94481987703877
235.0535742656 	 21.2946496621107
237.0566482708 	 4.98450281997866
292.1114234955 	 42.0964381891164
END IONS

BEGIN IONS
PEPMASS=295.2169
CHARGE=1
MSLEVEL=2
RT=0
SOURCE_INSTRUMENT=qTOF
FILENAME=CCMSLIB00000084899.ms
IONMODE=Positive
ORGANISM=Natural
NAME=MLS001056765-01!Trimipramine maleate salt
PI=GNPS
DATACOLLECTOR=GNPS
SMILES=CC(CN(C)C)CN1c2ccccc2CCc2ccccc12
INCHI=InChI=1S/C20H26N2/c1-16(14-21(2)3)15-22-19-10-6-4-8-17(19)12-13-18-9-5-7-11-20(18)22/h4-11,16H,12-15H2,1-3H3
FORMULA=C20H26N2
PUBMED=N/A
SUBMITUSER=BIOADREM
LIBRARYQUALITY=0
SPECTRUMID=CCMSLIB00000084899
SCANS=3047
ID=CCMSLIB00000084899
100.1120754225 	 41.75
130.0651252299 	 0.89
131.072950262 	 0.38
143.072950262 	 0.38
144.0807752941 	 0.68
165.0698762568 	 1.63
190.0651252299 	 0.32
192.0807752941 	 5.2
193.0886003262 	 100
206.0964253583 	 1.95
207.1042503904 	 2.49
208.1120754225 	 75.39
219.1042503904 	 0.39
234.1277254867 	 3.69
235.1355505188 	 0.92
250.1590256151 	 3.95
295.216874845 	 0
END IONS

BEGIN IONS
PEPMASS=288.114
CHARGE=1
MSLEVEL=2
RT=0
SOURCE_INSTRUMENT=qTOF
FILENAME=CCMSLIB00000084901.ms
IONMODE=Positive
ORGANISM=Natural
NAME=MLS002153304-01!Rutaecarpine84-26-4
PI=GNPS
DATACOLLECTOR=GNPS
SMILES=c1ccc2c(c1)c1CCn3c(c1[nH]2)nc1ccccc1c3=O
INCHI=InChI=1S/C18H13N3O/c22-18-13-6-2-4-8-15(13)20-17-16-12(9-10-21(17)18)11-5-1-3-7-14(11)19-16/h1-8,19H,9-10H2
FORMULA=C18H13N3O
PUBMED=N/A
SUBMITUSER=BIOADREM
LIBRARYQUALITY=0
SPECTRUMID=CCMSLIB00000084901
SCANS=3048
ID=CCMSLIB00000084901
92.0494751657 	 2.5
115.0542261926 	 25.89
116.0494751657 	 7.86
117.0447241388 	 8
118.0651252299 	 3.91
119.0365647557 	 3.4
120.0443897878 	 21.83
128.0494751657 	 2.71
130.0287397236 	 3.41
130.0651252299 	 11.23
140.0494751657 	 8.82
142.0651252299 	 23.73
144.0443897878 	 6.06
144.0807752941 	 26.99
145.0396387609 	 34.01
146.060039852 	 3.61
155.060374203 	 5.65
157.0760242672 	 3
167.060374203 	 17.55
169.0760242672 	 57.12
170.060039852 	 10.03
171.0552888251 	 8.43
185.0709388893 	 6.07
190.0651252299 	 3.43
216.0807752941 	 14.45
218.0838492993 	 9.35
219.0916743314 	 8.23
231.0916743314 	 6.78
232.0994993635 	 8.17
235.0865889535 	 2.57
243.0916743314 	 26.39
244.0869233045 	 46.98
245.0947483366 	 20.68
253.0760242672 	 2.77
260.1182234329 	 5.12
261.1022390177 	 9.98
262.0974879908 	 13.04
270.1025733687 	 10.53
271.0865889535 	 70.22
273.0896629587 	 100
288.113138055 	 609.96
END IONS

BEGIN IONS
PEPMASS=435.2177
CHARGE=1
MSLEVEL=2
RT=0
SOURCE_INSTRUMENT=qTOF
FILENAME=CCMSLIB00000084903.ms
IONMODE=Positive
ORGANISM=Natural
NAME=MLS002153928-01!FluniSOLIDe3385-03-3
PI=GNPS
DATACOLLECTOR=GNPS
SMILES=CC1(C)O[C@@H]2C[C@H]3[C@@H]4C[C@@H](C5=CC(=O)C=C[C@]5(C)[C@H]4[C@H](C[C@]3(C)[C@]2(C(=O)CO)O1)O)F
INCHI=InChI=1S/C24H31FO6/c1-21(2)30-19-9-14-13-8-16(25)15-7-12(27)5-6-22(15,3)20(13)17(28)10-23(14,4)24(19,31-21)18(29)11-26/h5-7,13-14,16-17,19-20,26,28H,8-11H2,1-4H3/t13-,14-,16-,17-,19+,20+,22-,23-,24+/m0/s1
FORMULA=C24H31FO6
PUBMED=N/A
SUBMITUSER=BIOADREM
LIBRARYQUALITY=0
SPECTRUMID=CCMSLIB00000084903
SCANS=3049
ID=CCMSLIB00000084903
105.0698762568 	 14.97
121.0647908789 	 76.69
133.0647908789 	 19.14
139.0553690468 	 12.37
145.0647908789 	 34.69
147.0804409431 	 35.38
157.1011763852 	 13.03
159.0804409431 	 32.89
165.071019111 	 23.97
167.0866691752 	 12.37
169.0647908789 	 13.03
171.0804409431 	 100
173.0960910073 	 17.67
179.085526321 	 24.95
183.0815837973 	 21.7
185.0960910073 	 22.76
190.0777012889 	 18.7
191.0866691752 	 16.1
193.1023192394 	 17.23
195.0815837973 	 17.2
195.1168264494 	 18.37
196.0882659752 	 20.53
197.0972338615 	 39.66
205.1023192394 	 28.65
207.1168264494 	 15.33
208.0882659752 	 41.16
209.0972338615 	 51.96
210.1039160394 	 23.38
211.1117410715 	 27.11
213.1273911357 	 19.47
221.0972338615 	 33.19
222.1039160394 	 29.24
223.1128839257 	 51.63
225.1273911357 	 55.21
231.0815837973 	 15.4
232.0882659752 	 15.04
233.0960910073 	 19.28
234.1039160394 	 42.44
235.1128839257 	 44.68
236.1195661036 	 21.92
237.1273911357 	 27.52
245.0960910073 	 25.61
246.1050588936 	 26.38
247.1117410715 	 30.88
248.1195661036 	 42.04
249.1285339899 	 23.12
251.1430411999 	 15.18
259.1128839257 	 22.36
260.1195661036 	 25.69
261.1285339899 	 23.75
263.1430411999 	 39.41
275.1430411999 	 31.83
277.123448612 	 13.98
321.1485205083 	 13.87
435.2177429277 	 0
END IONS

BEGIN IONS
PEPMASS=495.2308
CHARGE=1
MSLEVEL=2
RT=0
SOURCE_INSTRUMENT=qTOF
FILENAME=CCMSLIB00000084904.ms
IONMODE=Positive
ORGANISM=Natural
NAME=MLS002154165-01!Clocortolone pivalate34097-16-0
PI=GNPS
DATACOLLECTOR=GNPS
SMILES=C[C@@H]1C[C@H]2[C@@H]3C[C@@H](C4=CC(=O)C=C[C@]4(C)[C@]3([C@H](C[C@]2(C)[C@H]1C(=O)COC(=O)C(C)(C)C)O)Cl)F
INCHI=InChI=1S/C27H36ClFO5/c1-14-9-16-17-11-19(29)18-10-15(30)7-8-26(18,6)27(17,28)21(32)12-25(16,5)22(14)20(31)13-34-23(33)24(2,3)4/h7-8,10,14,16-17,19,21-22,32H,9,11-13H2,1-6H3/t14-,16+,17+,19+,21+,22-,25+,26+,27+/m1/s1
FORMULA=C27H36ClFO5
PUBMED=N/A
SUBMITUSER=BIOADREM
LIBRARYQUALITY=0
SPECTRUMID=CCMSLIB00000084904
SCANS=3050
ID=CCMSLIB00000084904
105.0698762568 	 8.11
107.085526321 	 9.38
119.085526321 	 19.74
121.0647908789 	 45.39
131.085526321 	 8.61
132.0569658468 	 10.53
135.0804409431 	 15.95
143.085526321 	 16.06
145.0647908789 	 9.48
147.0804409431 	 70.78
157.1011763852 	 13.6
159.0804409431 	 18.2
161.0960910073 	 11.79
169.0647908789 	 17.93
171.0804409431 	 100
173.0960910073 	 14.75
185.0960910073 	 17
189.071019111 	 7.95
191.0866691752 	 15.13
197.093898122 	 8.99
208.0860730899 	 10.96
221.0972338615 	 9.16
222.1017231541 	 10.31
234.1017231541 	 8.83
235.1128839257 	 25.33
236.1173732183 	 9.05
237.1285339899 	 21.49
241.1201128725 	 8.06
245.093898122 	 8.39
248.1173732183 	 10.64
249.1251982504 	 8.17
259.1095481862 	 8.17
260.1173732183 	 10.53
261.1251982504 	 12.61
262.1330232825 	 17.93
263.1408483146 	 17.27
276.1486733467 	 12.28
277.1564983788 	 20.61
279.1754841825 	 12.61
286.1330232825 	 17.76
289.1564983788 	 10.25
291.172148443 	 11.46
301.1564983788 	 13.71
319.1670630651 	 20.67
337.1809634909 	 18.75
495.2308061761 	 0
END IONS

BEGIN IONS
PEPMASS=220.0469
CHARGE=1
MSLEVEL=2
RT=0
SOURCE_INSTRUMENT=qTOF
FILENAME=CCMSLIB00000084906.ms
IONMODE=Positive
ORGANISM=Natural
NAME=MLS000028628-01!
PI=GNPS
DATACOLLECTOR=GNPS
SMILES=Cc1ncc(n1CC(CCl)O)N(=O)=O
INCHI=InChI=1S/C7H10ClN3O3/c1-5-9-3-7(11(13)14)10(5)4-6(12)2-8/h3,6,12H,2,4H2,1H3
FORMULA=C7H10ClN3O3
PUBMED=N/A
SUBMITUSER=BIOADREM
LIBRARYQUALITY=0
SPECTRUMID=CCMSLIB00000084906
SCANS=3052
ID=CCMSLIB00000084906
98.047463793 	 6.75
99.0440554368 	 1.32
111.0427127661 	 19.08
128.0454524203 	 100
220.0483449129 	 1.09
END IONS

BEGIN IONS
PEPMASS=386.2442
CHARGE=1
MSLEVEL=2
RT=0
SOURCE_INSTRUMENT=qTOF
FILENAME=CCMSLIB00000084908.ms
IONMODE=Positive
ORGANISM=Natural
NAME=MLS000860031-01!BMY 7378 dihydrochloride
PI=GNPS
DATACOLLECTOR=GNPS
SMILES=COc1ccccc1N1CCN(CC1)CCN1C(=O)CC2(CCCC2)CC1=O
INCHI=InChI=1S/C22H31N3O3/c1-28-19-7-3-2-6-18(19)24-13-10-23(11-14-24)12-15-25-20(26)16-22(17-21(25)27)8-4-5-9-22/h2-3,6-7H,4-5,8-17H2,1H3
FORMULA=C22H31N3O3
PUBMED=N/A
SUBMITUSER=BIOADREM
LIBRARYQUALITY=0
SPECTRUMID=CCMSLIB00000084908
SCANS=3053
ID=CCMSLIB00000084908
109.0647908789 	 35.53
118.0651252299 	 0.2
120.0443897878 	 0.44
123.0804409431 	 0.33
150.0913399804 	 0.8
166.1226401088 	 0.75
194.1175547309 	 100
386.243817877 	 18.03
END IONS

BEGIN IONS
PEPMASS=214.108
CHARGE=1
MSLEVEL=2
RT=0
SOURCE_INSTRUMENT=qTOF
FILENAME=CCMSLIB00000084909.ms
IONMODE=Positive
ORGANISM=Natural
NAME=MLS001074123-01!2,6-DIAMINO-3-(PHENYLAZO)-PYRIDINE HYDROCHLORIDE136-40-3
PI=GNPS
DATACOLLECTOR=GNPS
SMILES=c1ccc(cc1)N=Nc1ccc(=N)[nH]c1N
INCHI=InChI=1S/C11H11N5/c12-10-7-6-9(11(13)14-10)16-15-8-4-2-1-3-5-8/h1-7H,(H4,12,13,14)
FORMULA=C11H11N5
PUBMED=N/A
SUBMITUSER=BIOADREM
LIBRARYQUALITY=0
SPECTRUMID=CCMSLIB00000084909
SCANS=3054
ID=CCMSLIB00000084909
93.0573001978 	 31.07
95.047798144 	 5.99
102.0338251015 	 2.48
108.0556231761 	 32.12
109.0634482082 	 42.27
115.0542261926 	 3.53
116.0494751657 	 1.66
121.0508721492 	 52.95
122.0586971813 	 100
128.0494751657 	 2.74
140.0494751657 	 2.28
143.060374203 	 4.98
147.0665222134 	 2.6
168.0681992351 	 1.56
170.0712732403 	 11.16
180.0556231761 	 8.68
182.0712732403 	 1.47
184.0869233045 	 7.09
197.0821722776 	 22.12
198.0899973097 	 16.16
214.1087213791 	 15.94
END IONS

BEGIN IONS
PEPMASS=312.1952
CHARGE=1
MSLEVEL=2
RT=0
SOURCE_INSTRUMENT=qTOF
FILENAME=CCMSLIB00000084910.ms
IONMODE=Positive
ORGANISM=Natural
NAME=MLS001076478-01!
PI=GNPS
DATACOLLECTOR=GNPS
SMILES=CCN(CC)CCOC(=O)C(c1ccccc1)c1ccccc1
INCHI=InChI=1S/C20H25NO2/c1-3-21(4-2)15-16-23-20(22)19(17-11-7-5-8-12-17)18-13-9-6-10-14-18/h5-14,19H,3-4,15-16H2,1-2H3
FORMULA=C20H25NO2
PUBMED=N/A
SUBMITUSER=BIOADREM
LIBRARYQUALITY=0
SPECTRUMID=CCMSLIB00000084910
SCANS=3055
ID=CCMSLIB00000084910
139.0542261926 	 0.22
141.0698762568 	 0.83
151.0542261926 	 1.46
152.0620512247 	 26.87
165.0698762568 	 24.95
166.0777012889 	 12.23
167.085526321 	 100
239.1066556936 	 8.16
312.1958050519 	 0.3
END IONS

BEGIN IONS
PEPMASS=505.2105
CHARGE=1
MSLEVEL=2
RT=0
SOURCE_INSTRUMENT=qTOF
FILENAME=CCMSLIB00000084913.ms
IONMODE=Positive
ORGANISM=Natural
NAME=MLS001332387-01!Chlorhexidine55-56-1
PI=GNPS
DATACOLLECTOR=GNPS
SMILES=C(CCCNC(=N)NC(=N)Nc1ccc(cc1)Cl)CCNC(=N)NC(=N)Nc1ccc(cc1)Cl
INCHI=InChI=1S/C22H30Cl2N10/c23-15-5-9-17(10-6-15)31-21(27)33-19(25)29-13-3-1-2-4-14-30-20(26)34-22(28)32-18-11-7-16(24)8-12-18/h5-12H,1-4,13-14H2,(H5,25,27,29,31,33)(H5,26,28,30,32,34)
FORMULA=C22H30Cl2N10
PUBMED=N/A
SUBMITUSER=BIOADREM
LIBRARYQUALITY=0
SPECTRUMID=CCMSLIB00000084913
SCANS=3057
ID=CCMSLIB00000084913
98.0964253583 	 3.58
100.1120754225 	 10.01
108.0807752941 	 2.35
118.0525491709 	 1.96
125.1073243956 	 29.36
128.0261529078 	 7.58
142.1338734971 	 26.56
150.1025733687 	 4.39
153.0214018809 	 22.52
159.1604225986 	 23.89
165.113472406 	 2.58
167.1291224702 	 39.51
170.0479509824 	 100
184.1556715717 	 72.38
195.0450298156 	 26.88
201.1822206732 	 26.78
209.1509205448 	 8.19
220.0402787887 	 1.84
226.1774696463 	 2.45
237.0668278902 	 2.45
294.1461695179 	 5.35
295.1450782112 	 2.35
296.1403271843 	 2.43
311.1727186194 	 2.77
319.141418491 	 31.57
336.1679675925 	 25.56
338.1621252589 	 8.29
361.1650464257 	 4.27
474.1556972103 	 2.06
505.210472435 	 0
END IONS

BEGIN IONS
PEPMASS=296.1479
CHARGE=1
MSLEVEL=2
RT=0
SOURCE_INSTRUMENT=qTOF
FILENAME=CCMSLIB00000084914.ms
IONMODE=Positive
ORGANISM=Natural
NAME=MLS002153839-01!Dosulepin hydrochloride897-15-4
PI=GNPS
DATACOLLECTOR=GNPS
SMILES=CN(C)CC/C=C/1\c2ccccc2CSc2ccccc12
INCHI=InChI=1S/C19H21NS/c1-20(2)13-7-11-17-16-9-4-3-8-15(16)14-21-19-12-6-5-10-18(17)19/h3-6,8-12H,7,13-14H2,1-2H3/b17-11+
FORMULA=C19H21NS
PUBMED=N/A
SUBMITUSER=BIOADREM
LIBRARYQUALITY=0
SPECTRUMID=CCMSLIB00000084914
SCANS=3058
ID=CCMSLIB00000084914
91.0542261926 	 3.56
115.0542261926 	 18.51
117.0698762568 	 23.02
141.0698762568 	 9.01
147.0262968826 	 20.99
165.0698762568 	 22.58
167.085526321 	 1
173.0419469468 	 6.13
178.0777012889 	 42.18
191.085526321 	 25.88
192.0933513531 	 21.73
197.0419469468 	 1.83
202.0777012889 	 35.9
203.085526321 	 100
208.0341219147 	 4.89
209.0419469468 	 20.5
210.0497719789 	 31.66
217.1011763852 	 73.91
218.1090014173 	 93.74
221.0419469468 	 67.14
223.057597011 	 88.45
225.0732470752 	 23.06
235.057597011 	 21.68
236.0654220431 	 23.4
251.0888971394 	 10.21
296.1467463693 	 3.58
END IONS

BEGIN IONS
PEPMASS=362.141
CHARGE=1
MSLEVEL=2
RT=0
SOURCE_INSTRUMENT=qTOF
FILENAME=CCMSLIB00000084916.ms
IONMODE=Positive
ORGANISM=Natural
NAME=MLS000860037-01!Benoxathian hydrochloride
PI=GNPS
DATACOLLECTOR=GNPS
SMILES=COc1cccc(c1OCCNCC1CSc2ccccc2O1)OC
INCHI=InChI=1S/C19H23NO4S/c1-21-16-7-5-8-17(22-2)19(16)23-11-10-20-12-14-13-25-18-9-4-3-6-15(18)24-14/h3-9,14,20H,10-13H2,1-2H3
FORMULA=C19H23NO4S
PUBMED=N/A
SUBMITUSER=BIOADREM
LIBRARYQUALITY=0
SPECTRUMID=CCMSLIB00000084916
SCANS=3059
ID=CCMSLIB00000084916
91.0542261926 	 2.4
95.0491408147 	 2.59
97.0106468184 	 0.9
103.0542261926 	 4.72
104.0620512247 	 0.48
107.0491408147 	 0.73
109.0106468184 	 1.42
109.0647908789 	 0.44
110.0362304047 	 0.61
119.0491408147 	 30.91
123.0262968826 	 0.75
123.0440554368 	 0.49
125.0055614405 	 3.57
125.059705501 	 0.81
131.0491408147 	 22.93
132.0569658468 	 26.55
135.0262968826 	 7.31
137.0055614405 	 95.99
139.0212115047 	 25.65
147.0262968826 	 2.88
150.0133864726 	 10.31
151.0212115047 	 3.78
153.0546201231 	 1.92
163.0212115047 	 13.74
164.0290365368 	 7.58
165.0368615689 	 100
179.0525116331 	 0.6
208.0790607346 	 51.78
210.0760838467 	 2.32
362.1420549219 	 2.94
END IONS

BEGIN IONS
PEPMASS=213.0638
CHARGE=1
MSLEVEL=2
RT=0
SOURCE_INSTRUMENT=qTOF
FILENAME=CCMSLIB00000084920.ms
IONMODE=Positive
ORGANISM=Natural
NAME=MLS002153350-01!1-[2-(Trifluoromethyl)phenyl]imidazole25371-96-4
PI=GNPS
DATACOLLECTOR=GNPS
SMILES=c1ccc(c(c1)C(F)(F)F)n1ccnc1
INCHI=InChI=1S/C10H7F3N2/c11-10(12,13)8-3-1-2-4-9(8)15-6-5-14-7-15/h1-7H
FORMULA=C10H7F3N2
PUBMED=N/A
SUBMITUSER=BIOADREM
LIBRARYQUALITY=0
SPECTRUMID=CCMSLIB00000084920
SCANS=3062
ID=CCMSLIB00000084920
99.0229260642 	 3.53
100.0181750373 	 1.42
102.0338251015 	 3.09
103.0416501336 	 0.56
116.0494751657 	 6.63
117.0573001978 	 15.72
119.0291542963 	 2.76
125.0197324642 	 2.43
126.0338251015 	 6.99
139.0353825284 	 4.5
145.0259606963 	 27.69
146.0400533336 	 19.37
152.0306315015 	 19.49
159.0416107605 	 3.44
165.0384565336 	 1.79
166.0462815657 	 100
172.0368597336 	 2.45
173.0509523709 	 20.11
185.0446847657 	 0.91
193.057180603 	 32.63
213.0634088351 	 60.94
END IONS

BEGIN IONS
PEPMASS=278.2098
CHARGE=1
MSLEVEL=2
RT=0
SOURCE_INSTRUMENT=qTOF
FILENAME=CCMSLIB00000084921.ms
IONMODE=Positive
ORGANISM=Natural
NAME=MLS002153415-01!ICI 118,551 hydrochloride72795-19-8
PI=GNPS
DATACOLLECTOR=GNPS
SMILES=CC(C)N[C@@H](C)[C@H](COc1ccc(C)c2CCCc12)O
INCHI=InChI=1S/C17H27NO2/c1-11(2)18-13(4)16(19)10-20-17-9-8-12(3)14-6-5-7-15(14)17/h8-9,11,13,16,18-19H,5-7,10H2,1-4H3/t13-,16-/m0/s1
FORMULA=C17H27NO2
PUBMED=N/A
SUBMITUSER=BIOADREM
LIBRARYQUALITY=0
SPECTRUMID=CCMSLIB00000084921
SCANS=3063
ID=CCMSLIB00000084921
91.0542261926 	 7.92
103.0542261926 	 6.38
105.0698762568 	 38.03
107.0491408147 	 1.43
115.0542261926 	 8.68
116.0620512247 	 12.16
117.0698762568 	 6.71
119.085526321 	 13.03
121.0647908789 	 13.38
127.0542261926 	 1.31
128.0620512247 	 8.22
129.0698762568 	 11.8
130.0777012889 	 8.55
131.0491408147 	 10.02
131.085526321 	 43.38
132.0569658468 	 2.38
133.0647908789 	 9.54
133.1011763852 	 4.9
141.0698762568 	 2.26
142.0777012889 	 3.2
143.085526321 	 3.6
145.0647908789 	 9.01
145.1011763852 	 45.63
146.072615911 	 37.05
147.0804409431 	 16.94
149.0960910073 	 11.07
153.0698762568 	 1.83
155.085526321 	 4.32
157.1011763852 	 2.93
158.072615911 	 1.85
159.0804409431 	 4.27
160.0882659752 	 1.65
161.0960910073 	 100
171.0804409431 	 3.87
173.0960910073 	 9.97
173.1324765136 	 17.95
175.1117410715 	 5.01
183.1168264494 	 4.98
185.0960910073 	 2.42
186.1039160394 	 7.99
201.1273911357 	 43.56
278.2114551161 	 12.33
END IONS

BEGIN IONS
PEPMASS=433.1129
CHARGE=1
MSLEVEL=2
RT=0
SOURCE_INSTRUMENT=qTOF
FILENAME=CCMSLIB00000084922.ms
IONMODE=Positive
ORGANISM=Natural
NAME=MLS002153939-01!Vitexin3681-93-4
PI=GNPS
DATACOLLECTOR=GNPS
SMILES=c1cc(ccc1c1cc(=O)c2c(cc(c(c2o1)C1[C@@H]([C@H]([C@@H]([C@@H](CO)O1)O)O)O)O)O)O
INCHI=InChI=1S/C21H20O10/c22-7-14-17(27)18(28)19(29)21(31-14)16-11(25)5-10(24)15-12(26)6-13(30-20(15)16)8-1-3-9(23)4-2-8/h1-6,14,17-19,21-25,27-29H,7H2/t14-,17-,18+,19-,21?/m1/s1
FORMULA=C21H20O10
PUBMED=N/A
SUBMITUSER=BIOADREM
LIBRARYQUALITY=0
SPECTRUMID=CCMSLIB00000084922
SCANS=3064
ID=CCMSLIB00000084922
121.0284053726 	 11.11
149.0233199947 	 2.72
187.0389700589 	 2.65
213.0546201231 	 2.72
228.0780952194 	 2.57
243.0287993031 	 6.22
261.0393639894 	 2.5
283.0600994315 	 69.44
284.0679244636 	 60.08
295.0600994315 	 15.02
297.0757494957 	 33.32
313.0706641178 	 100
323.0913995599 	 16.66
325.0706641178 	 7.64
337.0706641178 	 15.43
343.0812288041 	 11.29
351.086314182 	 8.8
379.0812288041 	 13.75
397.0917934904 	 23.7
415.1023581767 	 6.04
433.112922863 	 0
END IONS

BEGIN IONS
PEPMASS=483.1286
CHARGE=1
MSLEVEL=2
RT=0
SOURCE_INSTRUMENT=qTOF
FILENAME=CCMSLIB00000084923.ms
IONMODE=Positive
ORGANISM=Natural
NAME=MLS000028529-01!SILYBIN22888-70-6
PI=GNPS
DATACOLLECTOR=GNPS
SMILES=COc1cc(ccc1O)C1C(CO)Oc2ccc(cc2O1)C1C(C(=O)c2c(cc(cc2O1)O)O)O
INCHI=InChI=1S/C25H22O10/c1-32-17-6-11(2-4-14(17)28)24-20(10-26)33-16-5-3-12(7-18(16)34-24)25-23(31)22(30)21-15(29)8-13(27)9-19(21)35-25/h2-9,20,23-29,31H,10H2,1H3
FORMULA=C25H22O10
PUBMED=N/A
SUBMITUSER=BIOADREM
LIBRARYQUALITY=0
SPECTRUMID=CCMSLIB00000084923
SCANS=3065
ID=CCMSLIB00000084923
103.0542261926 	 6.32
119.0491408147 	 7.83
121.0284053726 	 12.43
130.0413157826 	 8.39
131.0491408147 	 23.85
133.0284053726 	 10.56
133.0647908789 	 6.92
135.0440554368 	 9.3
137.059705501 	 23.95
139.0389700589 	 14.96
146.0362304047 	 5.81
147.0440554368 	 27.39
149.0233199947 	 39.67
149.059705501 	 22.23
153.0182346168 	 100
159.0440554368 	 5.86
161.059705501 	 12.28
162.0675305331 	 29.61
165.0546201231 	 5.56
167.033884681 	 12.89
173.059705501 	 6.32
180.0780952194 	 10.41
195.0287993031 	 29
195.0804409431 	 6.67
201.0546201231 	 13.59
223.0753555652 	 6.37
229.0495347452 	 22.39
239.0702701873 	 7.78
241.0495347452 	 10.86
251.0702701873 	 10.81
257.0444493673 	 17.69
267.0651848094 	 5.41
279.0651848094 	 5.26
283.0964849378 	 12.03
295.0600994315 	 6.01
391.1176143104 	 7.58
483.1285729272 	 0
END IONS

BEGIN IONS
PEPMASS=605.3075
CHARGE=1
MSLEVEL=2
RT=0
SOURCE_INSTRUMENT=qTOF
FILENAME=CCMSLIB00000084924.ms
IONMODE=Positive
ORGANISM=Natural
NAME=MLS000859999-01!Dilazep dihydrochloride
PI=GNPS
DATACOLLECTOR=GNPS
SMILES=COc1cc(cc(c1OC)OC)C(=O)OCCCN1CCCN(CCCOC(=O)c2cc(c(c(c2)OC)OC)OC)CC1
INCHI=InChI=1S/C31H44N2O10/c1-36-24-18-22(19-25(37-2)28(24)40-5)30(34)42-16-8-12-32-10-7-11-33(15-14-32)13-9-17-43-31(35)23-20-26(38-3)29(41-6)27(21-23)39-4/h18-21H,7-17H2,1-6H3
FORMULA=C31H44N2O10
PUBMED=N/A
SUBMITUSER=BIOADREM
LIBRARYQUALITY=0
SPECTRUMID=CCMSLIB00000084924
SCANS=3066
ID=CCMSLIB00000084924
95.0491408147 	 0.21
96.0807752941 	 0.77
98.0964253583 	 1.22
108.0807752941 	 0.28
109.0284053726 	 0.23
109.0647908789 	 0.47
110.0964253583 	 0.98
111.0916743314 	 0.98
121.0284053726 	 0.26
122.0362304047 	 0.52
122.0964253583 	 0.49
124.0518804689 	 0.77
124.1120754225 	 0.2
125.1073243956 	 0.4
128.046795091 	 0.28
137.0233199947 	 0.44
139.0753555652 	 1.91
140.0791578519 	 0.28
140.1307994919 	 0.41
141.0182346168 	 0.35
152.046795091 	 4.13
153.138624524 	 9.62
156.0417097131 	 0.69
167.0702701873 	 2.51
167.1542745882 	 0.35
168.074072474 	 0.32
179.1542745882 	 0.5
181.1699246524 	 0.81
194.0937452836 	 0.45
195.0651848094 	 100
196.0689870961 	 16.18
197.1648392745 	 0.2
212.0679244636 	 0.29
253.1070496241 	 26.54
255.1101236293 	 0.5
296.1492487898 	 0.99
310.164898854 	 2.48
350.1836229234 	 0.84
351.1914479555 	 0.28
363.1914479555 	 0.24
365.2070980197 	 1.09
366.2063697382 	 0.21
393.2383981481 	 12.53
394.2376698666 	 3.28
395.2387920786 	 0.44
605.3068716438 	 39.12
END IONS

BEGIN IONS
PEPMASS=386.2554
CHARGE=1
MSLEVEL=2
RT=0
SOURCE_INSTRUMENT=qTOF
FILENAME=CCMSLIB00000084927.ms
IONMODE=Positive
ORGANISM=Natural
NAME=MLS001076085-01!Buspar
PI=GNPS
DATACOLLECTOR=GNPS
SMILES=C1CCC2(C1)CC(=O)N(CCCCN1CCN(CC1)c1ncccn1)C(=O)C2
INCHI=InChI=1S/C21H31N5O2/c27-18-16-21(6-1-2-7-21)17-19(28)26(18)11-4-3-10-24-12-14-25(15-13-24)20-22-8-5-9-23-20/h5,8-9H,1-4,6-7,10-17H2
FORMULA=C21H31N5O2
PUBMED=N/A
SUBMITUSER=BIOADREM
LIBRARYQUALITY=0
SPECTRUMID=CCMSLIB00000084927
SCANS=3068
ID=CCMSLIB00000084927
96.0569658468 	 0.88
98.0964253583 	 3.39
107.085526321 	 0.9
109.0647908789 	 7.47
109.1011763852 	 5.42
122.072615911 	 100
124.1120754225 	 0.86
126.0913399804 	 0.89
133.0647908789 	 1.26
134.0964253583 	 0.37
135.0804409431 	 1.05
140.1069900446 	 7.19
148.0882659752 	 25.74
150.1039160394 	 23.86
152.1069900446 	 22.78
168.1019046667 	 15.53
180.1019046667 	 9.54
194.1539402372 	 0.71
222.1488548593 	 26.51
265.191054025 	 20.53
291.2067040892 	 1.38
386.2550512653 	 107.13
END IONS

BEGIN IONS
PEPMASS=595.2803
CHARGE=1
MSLEVEL=2
RT=0
SOURCE_INSTRUMENT=qTOF
FILENAME=CCMSLIB00000084931.ms
IONMODE=Positive
ORGANISM=Natural
NAME=MLS001148225-01!(-)-BEBEERINE
PI=GNPS
DATACOLLECTOR=GNPS
SMILES=CN1CCc2cc(c3cc2[C@H]1Cc1ccc(cc1)Oc1c2c(CCN(C)[C@@H]2Cc2ccc(c(c2)O3)O)cc(c1O)OC)OC
INCHI=InChI=1S/C36H38N2O6/c1-37-13-11-23-18-31(41-3)32-20-26(23)27(37)15-21-5-8-25(9-6-21)43-36-34-24(19-33(42-4)35(36)40)12-14-38(2)28(34)16-22-7-10-29(39)30(17-22)44-32/h5-10,17-20,27-28,39-40H,11-16H2,1-4H3/t27-,28-/m1/s1
FORMULA=C36H38N2O6
PUBMED=N/A
SUBMITUSER=BIOADREM
LIBRARYQUALITY=0
SPECTRUMID=CCMSLIB00000084931
SCANS=3071
ID=CCMSLIB00000084931
145.1011763852 	 9.42
161.0920682619 	 11.16
162.0913399804 	 8.19
175.0991650125 	 16.99
190.0862546025 	 12.08
206.0838492993 	 23.03
237.1233683903 	 10.64
239.0662474419 	 9.31
240.0780952194 	 11.46
252.074072474 	 14.02
253.0859202515 	 14.43
254.0937452836 	 12.49
266.1175547309 	 21.9
267.0975475703 	 18.83
279.0975475703 	 12.69
281.0960910073 	 10.54
281.1172203799 	 9.52
283.1202943851 	 12.18
284.1281194172 	 13.92
293.1131976345 	 9.52
297.1359444493 	 62.03
298.1437694814 	 100
308.1366727308 	 9.01
310.1437694814 	 31.63
315.125379763 	 9.52
329.1257736935 	 24.97
331.1328704441 	 9.83
372.1315873529 	 8.39
386.1750696098 	 30.6
387.1743413283 	 9.11
398.1472374171 	 8.39
411.1617652693 	 9.72
442.203964435 	 11.57
518.1723895351 	 8.39
521.1958646314 	 21.39
522.1911136045 	 18.01
523.1989386366 	 10.44
532.1992729876 	 9.11
533.1958646314 	 14.43
534.1911136045 	 11.77
535.1863625776 	 9.52
536.2067636687 	 10.54
549.2020126418 	 12.59
552.2380637971 	 29.58
553.2333127702 	 21.9
564.2380637971 	 51.59
565.2333127702 	 28.35
566.2411378023 	 12.18
595.2802629628 	 278.51
END IONS

BEGIN IONS
PEPMASS=356.0029
CHARGE=1
MSLEVEL=2
RT=0
SOURCE_INSTRUMENT=qTOF
FILENAME=CCMSLIB00000084934.ms
IONMODE=Positive
ORGANISM=Natural
NAME=MLS001074886-01!BIO
PI=GNPS
DATACOLLECTOR=GNPS
SMILES=c1ccc2c(c1)C(=NO)C(=N2)c1c2ccc(cc2[nH]c1O)Br
INCHI=InChI=1S/C16H10BrN3O2/c17-8-5-6-9-12(7-8)19-16(21)13(9)15-14(20-22)10-3-1-2-4-11(10)18-15/h1-7,19,21-22H
FORMULA=C16H10BrN3O2
PUBMED=N/A
SUBMITUSER=BIOADREM
LIBRARYQUALITY=0
SPECTRUMID=CCMSLIB00000084934
SCANS=3074
ID=CCMSLIB00000084934
190.0651252299 	 1.39
205.0760242672 	 13.96
217.0760242672 	 8.77
219.0916743314 	 1.34
229.0760242672 	 1.05
230.0712732403 	 2.37
231.0790982724 	 4.98
232.0869233045 	 9.31
247.0865889535 	 2.56
258.0661878624 	 1.29
259.0740128945 	 14.74
260.0818379266 	 100
277.0845775808 	 3.16
282.9865368351 	 1.62
283.9943618672 	 0.94
309.9974358724 	 0.79
311.0052609045 	 3.81
337.9923504945 	 17.09
356.0029151808 	 0
END IONS

BEGIN IONS
PEPMASS=361.1999
CHARGE=1
MSLEVEL=2
RT=0
SOURCE_INSTRUMENT=qTOF
FILENAME=CCMSLIB00000084937.ms
IONMODE=Positive
ORGANISM=Natural
NAME=MLS001333164-01!Aldosterone52-39-1
PI=GNPS
DATACOLLECTOR=GNPS
SMILES=C[C@]12CCC(=O)C=C1CC[C@H]1[C@@H]3CC[C@H](C(=O)CO)[C@]3(C[C@@H]([C@H]21)O)C=O
INCHI=InChI=1S/C21H28O5/c1-20-7-6-13(24)8-12(20)2-3-14-15-4-5-16(18(26)10-22)21(15,11-23)9-17(25)19(14)20/h8,11,14-17,19,22,25H,2-7,9-10H2,1H3/t14-,15-,16+,17-,19+,20-,21+/m0/s1
FORMULA=C21H28O5
PUBMED=N/A
SUBMITUSER=BIOADREM
LIBRARYQUALITY=0
SPECTRUMID=CCMSLIB00000084937
SCANS=3076
ID=CCMSLIB00000084937
109.0647908789 	 91.98
117.0698762568 	 46.77
119.085526321 	 28.95
121.0647908789 	 91.76
123.0804409431 	 74.16
128.0620512247 	 51.67
129.0698762568 	 44.1
131.085526321 	 79.06
141.0698762568 	 44.32
143.085526321 	 67.26
147.0804409431 	 30.07
154.0777012889 	 41.2
157.1011763852 	 72.83
159.0804409431 	 25.84
159.1168264494 	 36.08
163.0753555652 	 30.96
167.085526321 	 29.18
169.1011763852 	 35.41
171.1168264494 	 45.21
173.0960910073 	 36.08
181.1011763852 	 51.22
183.1168264494 	 44.32
195.1168264494 	 42.54
197.0960910073 	 26.28
197.1324765136 	 58.13
199.1117410715 	 31.85
225.1273911357 	 28.29
227.1430411999 	 49.44
237.163776642 	 28.06
239.1430411999 	 31.85
240.150866232 	 62.81
249.1273911357 	 39.42
255.137955822 	 28.51
265.1586912641 	 41.87
270.1614309183 	 28.51
299.1641705725 	 100
300.1719956046 	 32.29
315.1954707009 	 65.48
325.1798206367 	 49.89
343.190385323 	 80.18
361.2009500093 	 38.08
END IONS

BEGIN IONS
PEPMASS=437.0043
CHARGE=1
MSLEVEL=2
RT=0
SOURCE_INSTRUMENT=qTOF
FILENAME=CCMSLIB00000084939.ms
IONMODE=Positive
ORGANISM=Natural
NAME=MLS002154122-01!Sertaconazole nitrate99592-39-9
PI=GNPS
DATACOLLECTOR=GNPS
SMILES=c1cc2c(COC(Cn3ccnc3)c3ccc(cc3Cl)Cl)csc2c(c1)Cl
INCHI=InChI=1S/C20H15Cl3N2OS/c21-14-4-5-16(18(23)8-14)19(9-25-7-6-24-12-25)26-10-13-11-27-20-15(13)2-1-3-17(20)22/h1-8,11-12,19H,9-10H2
FORMULA=C20H15Cl3N2OS
PUBMED=N/A
SUBMITUSER=BIOADREM
LIBRARYQUALITY=0
SPECTRUMID=CCMSLIB00000084939
SCANS=3077
ID=CCMSLIB00000084939
102.0464011605 	 0.42
137.0152538705 	 0.33
145.0106468184 	 2.84
146.0184718505 	 1.82
149.0152538705 	 0.53
158.9762815484 	 1.16
172.9919316126 	 0.21
180.9873245605 	 100
181.9917787742 	 13.66
182.9870277473 	 33.63
234.0497719789 	 0.65
256.0107996568 	 0.3
268.0107996568 	 0.89
269.0186246889 	 0.49
270.0105028436 	 0.22
303.9874773989 	 0.69
304.9793555536 	 0.27
338.9563301089 	 0.21
340.9560332957 	 0.24
437.004342934 	 3.96
END IONS

BEGIN IONS
PEPMASS=273.1598
CHARGE=1
MSLEVEL=2
RT=0
SOURCE_INSTRUMENT=qTOF
FILENAME=CCMSLIB00000084943.ms
IONMODE=Positive
ORGANISM=Natural
NAME=MLS002153377-01!1-PIPERIDINYLETHYL-1H-INDOLE-3-CARBOXYLATE HYDROCHLORIDE135938-17-9
PI=GNPS
DATACOLLECTOR=GNPS
SMILES=C1CCN(CC1)CCOC(=O)c1c[nH]c2ccccc12
INCHI=InChI=1S/C16H20N2O2/c19-16(20-11-10-18-8-4-1-5-9-18)14-12-17-15-7-3-2-6-13(14)15/h2-3,6-7,12,17H,1,4-5,8-11H2
FORMULA=C16H20N2O2
PUBMED=N/A
SUBMITUSER=BIOADREM
LIBRARYQUALITY=0
SPECTRUMID=CCMSLIB00000084943
SCANS=3079
ID=CCMSLIB00000084943
89.0385761284 	 0.33
112.1120754225 	 37.54
116.0494751657 	 11.89
130.1226401088 	 23.8
144.0443897878 	 100
188.0706045383 	 26.7
273.1597538966 	 0
END IONS

BEGIN IONS
PEPMASS=581.188
CHARGE=1
MSLEVEL=2
RT=0
SOURCE_INSTRUMENT=qTOF
FILENAME=CCMSLIB00000084948.ms
IONMODE=Positive
ORGANISM=Natural
NAME=MLS001335956-01!Naringin10236-47-2
PI=GNPS
DATACOLLECTOR=GNPS
SMILES=C[C@H]1[C@@H]([C@H]([C@H]([C@@H](O1)O[C@@H]1[C@H]([C@@H]([C@@H](CO)O[C@H]1Oc1cc(c2C(=O)CC(c3ccc(cc3)O)Oc2c1)O)O)O)O)O)O
INCHI=InChI=1S/C27H32O14/c1-10-20(32)22(34)24(36)26(37-10)41-25-23(35)21(33)18(9-28)40-27(25)38-13-6-14(30)19-15(31)8-16(39-17(19)7-13)11-2-4-12(29)5-3-11/h2-7,10,16,18,20-30,32-36H,8-9H2,1H3/t10-,16?,18+,20-,21+,22+,23-,24+,25+,26-,27+/m0/s1
FORMULA=C27H32O14
PUBMED=N/A
SUBMITUSER=BIOADREM
LIBRARYQUALITY=0
SPECTRUMID=CCMSLIB00000084948
SCANS=3082
ID=CCMSLIB00000084948
121.0647908789 	 4.74
123.0440554368 	 2.57
147.0440554368 	 26.7
153.0182346168 	 91.28
165.0182346168 	 8.31
171.0287993031 	 8.92
179.033884681 	 7.76
195.0287993031 	 23.83
219.0287993031 	 6.5
231.0651848094 	 4.18
255.0651848094 	 3.12
261.0393639894 	 2.57
263.0550140536 	 9.12
271.0600994315 	 4.28
273.0757494957 	 100
285.0757494957 	 4.94
297.0757494957 	 2.72
315.086314182 	 3.07
581.1864817366 	 0
END IONS

BEGIN IONS
PEPMASS=329.1687
CHARGE=1
MSLEVEL=2
RT=0
SOURCE_INSTRUMENT=qTOF
FILENAME=CCMSLIB00000084949.ms
IONMODE=Positive
ORGANISM=Natural
NAME=MLS002154007-01!Methotrimeprazine maleate salt7104-38-3
PI=GNPS
DATACOLLECTOR=GNPS
SMILES=C[C@H](CN(C)C)CN1c2ccccc2Sc2ccc(cc12)OC
INCHI=InChI=1S/C19H24N2OS/c1-14(12-20(2)3)13-21-16-7-5-6-8-18(16)23-19-10-9-15(22-4)11-17(19)21/h5-11,14H,12-13H2,1-4H3/t14-/m1/s1
FORMULA=C19H24N2OS
PUBMED=N/A
SUBMITUSER=BIOADREM
LIBRARYQUALITY=0
SPECTRUMID=CCMSLIB00000084949
SCANS=3083
ID=CCMSLIB00000084949
100.1120754225 	 74.95
139.0178406863 	 1.31
144.0807752941 	 1.37
154.0651252299 	 1.72
166.0651252299 	 5.9
167.072950262 	 14.28
179.072950262 	 1.56
180.0807752941 	 2.39
185.0293708878 	 1.54
186.0371959199 	 14.78
194.060039852 	 6.07
195.0678648841 	 9.49
197.0835149483 	 1.52
198.0371959199 	 4.34
199.045020952 	 33.11
201.0368615689 	 1.8
208.0756899162 	 5.59
208.1120754225 	 2.24
209.0835149483 	 12.22
210.0913399804 	 100
211.045020952 	 3.7
212.0528459841 	 4.69
214.032110542 	 18.16
216.0318137288 	 1.97
226.032110542 	 1.61
227.0399355741 	 39
228.0443897878 	 7.83
229.0555856383 	 43.25
240.0477606062 	 2.26
241.0555856383 	 1.33
241.0919711446 	 1.84
242.0634106704 	 93.06
244.0631138572 	 3.55
251.1304651409 	 7.06
252.0841461125 	 1.7
253.0919711446 	 6.1
254.0634106704 	 3.99
255.0712357025 	 1.5
268.0790607346 	 4.66
269.0868857667 	 2.94
284.110360863 	 10.84
329.1682100929 	 4.49
END IONS

BEGIN IONS
PEPMASS=181.072
CHARGE=1
MSLEVEL=2
RT=0
SOURCE_INSTRUMENT=qTOF
FILENAME=CCMSLIB00000084951.ms
IONMODE=Positive
ORGANISM=Natural
NAME=MLS000859929-01!1,7-Dimethylxanthine
PI=GNPS
DATACOLLECTOR=GNPS
SMILES=Cn1cnc2c1c(=O)n(C)c(n2)O
INCHI=InChI=1S/C7H8N4O2/c1-10-3-8-5-4(10)6(12)11(2)7(13)9-5/h3H,1-2H3,(H,9,13)
FORMULA=C7H8N4O2
PUBMED=N/A
SUBMITUSER=BIOADREM
LIBRARYQUALITY=0
SPECTRUMID=CCMSLIB00000084951
SCANS=3085
ID=CCMSLIB00000084951
124.0505377982 	 100
163.0614368355 	 6.24
181.0720015218 	 0
END IONS

BEGIN IONS
PEPMASS=268.1907
CHARGE=1
MSLEVEL=2
RT=0
SOURCE_INSTRUMENT=qTOF
FILENAME=CCMSLIB00000084952.ms
IONMODE=Positive
ORGANISM=Natural
NAME=MLS001074128-01!ALPHA-[1-(T-BUTYLAMINO)ETHYL]-2,5-DIMETHOXYBENZYL ALCOHOL HYDROCHLORIDE
PI=GNPS
DATACOLLECTOR=GNPS
SMILES=C[C@@H]([C@@H](c1cc(ccc1OC)OC)O)NC(C)(C)C
INCHI=InChI=1S/C15H25NO3/c1-10(16-15(2,3)4)14(17)12-9-11(18-5)7-8-13(12)19-6/h7-10,14,16-17H,1-6H3/t10-,14-/m0/s1
FORMULA=C15H25NO3
PUBMED=N/A
SUBMITUSER=BIOADREM
LIBRARYQUALITY=0
SPECTRUMID=CCMSLIB00000084952
SCANS=3086
ID=CCMSLIB00000084952
91.0542261926 	 2.93
103.0542261926 	 5.45
104.0494751657 	 1.64
105.0334907505 	 1.8
105.0698762568 	 8.3
107.0491408147 	 2.83
108.0569658468 	 1.38
109.0647908789 	 4.66
115.0542261926 	 3
118.0651252299 	 7.98
119.0491408147 	 7.64
119.072950262 	 10.69
120.0569658468 	 4.42
121.0647908789 	 16.97
123.0440554368 	 32.47
130.0651252299 	 9.97
131.072950262 	 19.37
132.0443897878 	 11.05
133.0647908789 	 1.45
134.072615911 	 2.34
135.0804409431 	 21.25
136.0756899162 	 17.85
137.059705501 	 20.88
138.0675305331 	 56.34
145.0647908789 	 2.68
146.060039852 	 9
147.0440554368 	 17.18
147.0678648841 	 68.59
149.0960910073 	 4.51
153.0910056294 	 5.19
161.059705501 	 7.36
162.0675305331 	 34.78
162.0913399804 	 96.46
163.0753555652 	 12.23
164.0706045383 	 34.13
177.0910056294 	 4.68
178.0862546025 	 2.08
179.0940796346 	 58.07
194.1175547309 	 100
268.190719674 	 0
END IONS

BEGIN IONS
PEPMASS=264.1747
CHARGE=1
MSLEVEL=2
RT=0
SOURCE_INSTRUMENT=qTOF
FILENAME=CCMSLIB00000084953.ms
IONMODE=Positive
ORGANISM=Natural
NAME=MLS001077267-01!
PI=GNPS
DATACOLLECTOR=GNPS
SMILES=CNCCC=C1c2ccccc2CCc2ccccc12
INCHI=InChI=1S/C19H21N/c1-20-14-6-11-19-17-9-4-2-7-15(17)12-13-16-8-3-5-10-18(16)19/h2-5,7-11,20H,6,12-14H2,1H3
FORMULA=C19H21N
PUBMED=N/A
SUBMITUSER=BIOADREM
LIBRARYQUALITY=0
SPECTRUMID=CCMSLIB00000084953
SCANS=3087
ID=CCMSLIB00000084953
91.0542261926 	 15.66
103.0542261926 	 10.85
105.0698762568 	 32.34
115.0542261926 	 34.02
117.0698762568 	 50.79
127.0542261926 	 3.57
128.0620512247 	 19.03
129.0698762568 	 23.9
131.085526321 	 0.87
141.0698762568 	 14.45
152.0620512247 	 2.5
153.0698762568 	 8.24
154.0777012889 	 5.89
155.085526321 	 28.26
158.0964253583 	 1.02
165.0698762568 	 11.42
176.0620512247 	 1.05
177.0698762568 	 1.31
178.0777012889 	 58.04
179.085526321 	 30.22
189.0698762568 	 14.66
190.0777012889 	 22.42
191.085526321 	 100
202.0777012889 	 19.95
203.085526321 	 80.71
204.0933513531 	 49.31
205.1011763852 	 35.52
207.1168264494 	 2.12
215.085526321 	 7.53
217.1011763852 	 40.2
218.1090014173 	 46.73
231.1168264494 	 3.33
233.1324765136 	 16.57
264.1746756793 	 0.96
END IONS

BEGIN IONS
PEPMASS=375.254
CHARGE=1
MSLEVEL=2
RT=0
SOURCE_INSTRUMENT=qTOF
FILENAME=CCMSLIB00000084954.ms
IONMODE=Positive
ORGANISM=Natural
NAME=MLS001146901-01!21-ACETOXYPREGNENOLONE
PI=GNPS
DATACOLLECTOR=GNPS
SMILES=CC(=O)OCC(=O)[C@H]1CC[C@H]2[C@@H]3CC=C4C[C@H](CC[C@]4(C)[C@H]3CC[C@]12C)O
INCHI=InChI=1S/C23H34O4/c1-14(24)27-13-21(26)20-7-6-18-17-5-4-15-12-16(25)8-10-22(15,2)19(17)9-11-23(18,20)3/h4,16-20,25H,5-13H2,1-3H3/t16-,17-,18-,19-,20+,22-,23-/m0/s1
FORMULA=C23H34O4
PUBMED=N/A
SUBMITUSER=BIOADREM
LIBRARYQUALITY=0
SPECTRUMID=CCMSLIB00000084954
SCANS=3088
ID=CCMSLIB00000084954
95.085526321 	 12.05
105.0698762568 	 44.03
119.085526321 	 20.97
128.0620512247 	 10.54
131.085526321 	 38.01
133.1011763852 	 48.09
141.0698762568 	 25.96
142.0777012889 	 10.78
143.085526321 	 41.14
144.0933513531 	 17.38
145.1011763852 	 52.84
157.1011763852 	 44.61
159.1168264494 	 100
161.1324765136 	 29.2
166.0777012889 	 18.31
170.1090014173 	 13.56
171.1168264494 	 35.57
173.1324765136 	 31.87
181.1011763852 	 12.05
183.1168264494 	 50.06
185.1324765136 	 46
187.1481265778 	 20.74
208.1246514815 	 11.24
209.1324765136 	 27.35
210.1403015457 	 15.06
213.163776642 	 12.17
223.1481265778 	 28.85
225.163776642 	 16.22
237.163776642 	 27.23
255.2107268346 	 16.8
279.2107268346 	 47.62
297.2212915209 	 23.52
315.2318562072 	 18.19
375.2529855798 	 0
END IONS

BEGIN IONS
PEPMASS=362.117
CHARGE=1
MSLEVEL=2
RT=0
SOURCE_INSTRUMENT=qTOF
FILENAME=CCMSLIB00000084955.ms
IONMODE=Positive
ORGANISM=Natural
NAME=MLS001148205-01!41859-67-0
PI=GNPS
DATACOLLECTOR=GNPS
SMILES=CC(C)(C(=O)O)Oc1ccc(cc1)CCNC(=O)c1ccc(cc1)Cl
INCHI=InChI=1S/C19H20ClNO4/c1-19(2,18(23)24)25-16-9-3-13(4-10-16)11-12-21-17(22)14-5-7-15(20)8-6-14/h3-10H,11-12H2,1-2H3,(H,21,22)(H,23,24)
FORMULA=C19H20ClNO4
PUBMED=N/A
SUBMITUSER=BIOADREM
LIBRARYQUALITY=0
SPECTRUMID=CCMSLIB00000084955
SCANS=3089
ID=CCMSLIB00000084955
91.0542261926 	 3
93.0698762568 	 1.83
103.0542261926 	 5.69
105.0698762568 	 0.77
107.0491408147 	 0.73
110.9996038063 	 3.59
121.0647908789 	 58.68
133.0647908789 	 0.71
138.9945184284 	 100
143.085526321 	 0.73
161.0960910073 	 8.43
276.0785824088 	 2.42
362.1153618456 	 0
END IONS

BEGIN IONS
PEPMASS=355.2142
CHARGE=1
MSLEVEL=2
RT=0
SOURCE_INSTRUMENT=qTOF
FILENAME=CCMSLIB00000084957.ms
IONMODE=Positive
ORGANISM=Natural
NAME=MLS001148441-01!
PI=GNPS
DATACOLLECTOR=GNPS
SMILES=CC[N+]1(C)CCCC(C1)OC(=O)C(c1ccccc1)(c1ccccc1)O
INCHI=InChI=1S/C22H28NO3/c1-3-23(2)16-10-15-20(17-23)26-21(24)22(25,18-11-6-4-7-12-18)19-13-8-5-9-14-19/h4-9,11-14,20,25H,3,10,15-17H2,1-2H3/q+1
FORMULA=C22H28NO3
PUBMED=N/A
SUBMITUSER=BIOADREM
LIBRARYQUALITY=0
SPECTRUMID=CCMSLIB00000084957
SCANS=3090
ID=CCMSLIB00000084957
96.0807752941 	 0.71
97.0886003262 	 0.77
98.0964253583 	 2.46
105.0334907505 	 9.21
112.1120754225 	 0.42
114.0913399804 	 2.39
116.1069900446 	 0.51
126.1277254867 	 2.37
128.1433755509 	 0.79
144.138290173 	 100
165.0698762568 	 0.54
172.1332047951 	 2.52
183.0804409431 	 4.31
336.1958050519 	 0.28
354.2063697382 	 27.33
355.2141947703 	 0
END IONS

BEGIN IONS
PEPMASS=509.2345
CHARGE=1
MSLEVEL=2
RT=0
SOURCE_INSTRUMENT=qTOF
FILENAME=CCMSLIB00000084958.ms
IONMODE=Positive
ORGANISM=Natural
NAME=MLS001148580-01!6ALPHA,9ALPHA-DIFLUOROPREDNISOLONE 21-ACETATE 17-BUTYRATE
PI=GNPS
DATACOLLECTOR=GNPS
SMILES=CCCC(=O)O[C@@]1(CC[C@H]2[C@@H]3C[C@@H](C4=CC(=O)C=C[C@]4(C)[C@]3([C@H](C[C@]12C)O)F)F)C(=O)COC(=O)C
INCHI=InChI=1S/C27H34F2O7/c1-5-6-23(34)36-26(22(33)14-35-15(2)30)10-8-17-18-12-20(28)19-11-16(31)7-9-24(19,3)27(18,29)21(32)13-25(17,26)4/h7,9,11,17-18,20-21,32H,5-6,8,10,12-14H2,1-4H3/t17-,18-,20-,21-,24-,25-,26-,27-/m0/s1
FORMULA=C27H34F2O7
PUBMED=N/A
SUBMITUSER=BIOADREM
LIBRARYQUALITY=0
SPECTRUMID=CCMSLIB00000084958
SCANS=3091
ID=CCMSLIB00000084958
105.0698762568 	 16.17
117.0698762568 	 16.05
119.085526321 	 14.95
121.0647908789 	 78.93
143.085526321 	 12.51
145.0647908789 	 33.22
147.0804409431 	 35.93
159.0804409431 	 29.48
169.0647908789 	 15.13
171.0804409431 	 32.04
179.085526321 	 17.06
185.059705501 	 12.75
189.0698762568 	 21.9
195.0804409431 	 13.94
197.0960910073 	 12.69
207.0804409431 	 12.99
209.0960910073 	 18.69
221.0960910073 	 26.57
223.1117410715 	 15.1
229.1011763852 	 16.2
231.0804409431 	 14.18
231.1168264494 	 13.82
233.0960910073 	 18.78
233.1324765136 	 18.57
235.1117410715 	 26.36
237.0910056294 	 20.8
243.1168264494 	 19.08
245.0960910073 	 33.73
246.1039160394 	 50.49
247.1481265778 	 14.23
249.1273911357 	 24.81
251.1430411999 	 21.31
257.1324765136 	 13.79
259.1117410715 	 15.45
260.1195661036 	 47.96
261.1273911357 	 100
263.1066556936 	 18.9
263.1430411999 	 43.8
264.1144807257 	 20.03
275.1430411999 	 63
279.137955822 	 53.22
285.1273911357 	 27.37
288.1144807257 	 17.98
293.1536058862 	 24.4
303.137955822 	 33.31
321.1485205083 	 21.34
509.2345358461 	 0
END IONS

BEGIN IONS
PEPMASS=242.105
CHARGE=1
MSLEVEL=2
RT=0
SOURCE_INSTRUMENT=qTOF
FILENAME=CCMSLIB00000084960.ms
IONMODE=Positive
ORGANISM=Natural
NAME=MLS000859930-01!O6-Benzylguanine
PI=GNPS
DATACOLLECTOR=GNPS
SMILES=c1ccc(cc1)COc1c2c([nH]cn2)[nH]c(=N)n1
INCHI=InChI=1S/C12H11N5O/c13-12-16-10-9(14-7-15-10)11(17-12)18-6-8-4-2-1-3-5-8/h1-5,7H,6H2,(H3,13,14,15,16,17)
FORMULA=C12H11N5O
PUBMED=N/A
SUBMITUSER=BIOADREM
LIBRARYQUALITY=0
SPECTRUMID=CCMSLIB00000084960
SCANS=3092
ID=CCMSLIB00000084960
91.0542261926 	 100
118.0651252299 	 4.16
128.0494751657 	 3.28
145.0760242672 	 4.05
155.060374203 	 5.71
156.0681992351 	 1.41
157.0634482082 	 3.11
172.0869233045 	 15.3
182.0712732403 	 4.58
199.0978223418 	 8.99
242.1036360012 	 0
END IONS

BEGIN IONS
PEPMASS=226.098
CHARGE=1
MSLEVEL=2
RT=0
SOURCE_INSTRUMENT=qTOF
FILENAME=CCMSLIB00000084961.ms
IONMODE=Positive
ORGANISM=Natural
NAME=MLS000859935-01!beta;-Carboline-3-carboxylic acid N-methylamide
PI=GNPS
DATACOLLECTOR=GNPS
SMILES=CNC(=O)c1cc2c3ccccc3nc2c[nH]1
INCHI=InChI=1S/C13H11N3O/c1-14-13(17)11-6-9-8-4-2-3-5-10(8)16-12(9)7-15-11/h2-7,15H,1H3,(H,14,17)
FORMULA=C13H11N3O
PUBMED=N/A
SUBMITUSER=BIOADREM
LIBRARYQUALITY=0
SPECTRUMID=CCMSLIB00000084961
SCANS=3093
ID=CCMSLIB00000084961
113.0385761284 	 0.85
114.0338251015 	 0.67
116.0494751657 	 0.95
140.0494751657 	 76.59
159.0552888251 	 0.56
166.0525491709 	 3.53
167.060374203 	 100
181.0760242672 	 1.02
185.0709388893 	 63.58
208.0869233045 	 2.3
226.0974879908 	 0
END IONS

BEGIN IONS
PEPMASS=231.102
CHARGE=1
MSLEVEL=2
RT=0
SOURCE_INSTRUMENT=qTOF
FILENAME=CCMSLIB00000084963.ms
IONMODE=Positive
ORGANISM=Natural
NAME=MLS001148390-01!DL-KAWAIN
PI=GNPS
DATACOLLECTOR=GNPS
SMILES=COC1=CC(=O)OC(/C=C/c2ccccc2)C1
INCHI=InChI=1S/C14H14O3/c1-16-13-9-12(17-14(15)10-13)8-7-11-5-3-2-4-6-11/h2-8,10,12H,9H2,1H3/b8-7+
FORMULA=C14H14O3
PUBMED=N/A
SUBMITUSER=BIOADREM
LIBRARYQUALITY=0
SPECTRUMID=CCMSLIB00000084963
SCANS=3095
ID=CCMSLIB00000084963
55.0542261926 	 3.14
77.0385761284 	 3.25
103.0542261926 	 9.81
115.0542261926 	 63
126.0464011605 	 5.93
128.0620512247 	 69.5
129.0698762568 	 13.45
131.0491408147 	 6.73
141.0698762568 	 12.54
142.0777012889 	 12.2
145.0647908789 	 4.56
151.0542261926 	 14.65
152.0620512247 	 100
153.0698762568 	 83.24
157.0647908789 	 5.25
158.1090014173 	 3.14
169.0647908789 	 23.09
181.0647908789 	 21.27
185.0960910073 	 5.07
186.1039160394 	 4.56
213.0910056294 	 3.48
214.0988306615 	 3.88
231.1015703157 	 0
END IONS

BEGIN IONS
PEPMASS=323.1571
CHARGE=1
MSLEVEL=2
RT=0
SOURCE_INSTRUMENT=qTOF
FILENAME=CCMSLIB00000084964.ms
IONMODE=Positive
ORGANISM=Natural
NAME=MLS001201790-01!Mequitazine
PI=GNPS
DATACOLLECTOR=GNPS
SMILES=c1ccc2c(c1)N(CC1CN3CCC1CC3)c1ccccc1S2
INCHI=InChI=1S/C20H22N2S/c1-3-7-19-17(5-1)22(18-6-2-4-8-20(18)23-19)14-16-13-21-11-9-15(16)10-12-21/h1-8,15-16H,9-14H2
FORMULA=C20H22N2S
PUBMED=N/A
SUBMITUSER=BIOADREM
LIBRARYQUALITY=0
SPECTRUMID=CCMSLIB00000084964
SCANS=3096
ID=CCMSLIB00000084964
94.0651252299 	 1.6
96.0807752941 	 15.65
98.0964253583 	 3.18
110.0964253583 	 9.53
124.1120754225 	 13.64
125.1199004546 	 13.32
153.0698762568 	 1.4
166.0651252299 	 1.44
179.072950262 	 9.92
180.0807752941 	 51.56
185.0419469468 	 1.48
204.0807752941 	 1.64
205.0886003262 	 1.98
212.0528459841 	 100
224.0528459841 	 2
236.0528459841 	 13.1
237.0606710162 	 16.52
238.0684960483 	 7.94
244.1120754225 	 1.6
250.0684960483 	 5.67
251.0763210804 	 1.46
266.0997961767 	 1.32
276.0841461125 	 1.74
280.1154462409 	 2.23
306.1310963051 	 6.8
323.1576454066 	 113.68
END IONS

BEGIN IONS
PEPMASS=341.1616
CHARGE=1
MSLEVEL=2
RT=0
SOURCE_INSTRUMENT=qTOF
FILENAME=CCMSLIB00000084965.ms
IONMODE=Positive
ORGANISM=Natural
NAME=MLS002696003-01!84226-12-0
PI=GNPS
DATACOLLECTOR=GNPS
SMILES=CCc1cc(c(c(c1O)C(=NC[C@@H]1CCCN1CC)O)OC)Cl
INCHI=InChI=1S/C17H25ClN2O3/c1-4-11-9-13(18)16(23-3)14(15(11)21)17(22)19-10-12-7-6-8-20(12)5-2/h9,12,21H,4-8,10H2,1-3H3,(H,19,22)/t12-/m0/s1
FORMULA=C17H25ClN2O3
PUBMED=N/A
SUBMITUSER=BIOADREM
LIBRARYQUALITY=0
SPECTRUMID=CCMSLIB00000084965
SCANS=3097
ID=CCMSLIB00000084965
91.0542261926 	 0.17
98.0964253583 	 9.225
98.9996038063 	 0.14
103.0542261926 	 0.155
110.0964253583 	 1.845
112.1120754225 	 67.065
119.0491408147 	 0.2
121.0647908789 	 0.3
122.072615911 	 0.405
126.9945184284 	 0.3
127.0309039347 	 0.185
127.1229744598 	 0.135
141.0101684926 	 0.135
149.059705501 	 0.145
150.0675305331 	 0.29
154.0179935247 	 0.125
154.9894330505 	 4.695
155.1178890819 	 0.3
157.041468621 	 0.185
163.0389700589 	 0.38
167.0258185568 	 0.42
170.0129081468 	 0.21
178.0624451552 	 0.205
179.9972580826 	 0.125
182.9843476726 	 21.215
195.0207331789 	 0.19
196.9999977368 	 0.315
198.0078227689 	 41.245
213.0312978652 	 100
341.1626463892 	 12.625
END IONS

BEGIN IONS
PEPMASS=182.118
CHARGE=1
MSLEVEL=2
RT=0
SOURCE_INSTRUMENT=qTOF
FILENAME=CCMSLIB00000084966.ms
IONMODE=Positive
ORGANISM=Natural
NAME=MLS000881153-01!
PI=GNPS
DATACOLLECTOR=GNPS
SMILES=CCNCC(c1cccc(c1)O)O
INCHI=InChI=1S/C10H15NO2/c1-2-11-7-10(13)8-4-3-5-9(12)6-8/h3-6,10-13H,2,7H2,1H3
FORMULA=C10H15NO2
PUBMED=N/A
SUBMITUSER=BIOADREM
LIBRARYQUALITY=0
SPECTRUMID=CCMSLIB00000084966
SCANS=3098
ID=CCMSLIB00000084966
107.0491408147 	 47.69
109.0647908789 	 56.02
117.0573001978 	 41.67
118.0651252299 	 37.04
119.085526321 	 22.69
134.060039852 	 79.17
135.0678648841 	 78.24
136.0756899162 	 25
182.1175547309 	 0
END IONS

BEGIN IONS
PEPMASS=353.1985
CHARGE=1
MSLEVEL=2
RT=0
SOURCE_INSTRUMENT=qTOF
FILENAME=CCMSLIB00000084969.ms
IONMODE=Positive
ORGANISM=Natural
NAME=MLS001148169-01!
PI=GNPS
DATACOLLECTOR=GNPS
SMILES=C[N+]12CCC(CC1)C(C2)OC(=O)C(c1ccccc1)(c1ccccc1)O
INCHI=InChI=1S/C22H26NO3/c1-23-14-12-17(13-15-23)20(16-23)26-21(24)22(25,18-8-4-2-5-9-18)19-10-6-3-7-11-19/h2-11,17,20,25H,12-16H2,1H3/q+1
FORMULA=C22H26NO3
PUBMED=N/A
SUBMITUSER=BIOADREM
LIBRARYQUALITY=0
SPECTRUMID=CCMSLIB00000084969
SCANS=3100
ID=CCMSLIB00000084969
96.0807752941 	 2.25
98.0964253583 	 0.37
122.0964253583 	 0.26
124.1120754225 	 2.56
142.1226401088 	 100
170.1175547309 	 0.69
352.190719674 	 21.03
353.1985447061 	 0
END IONS

BEGIN IONS
PEPMASS=383.1363
CHARGE=1
MSLEVEL=2
RT=0
SOURCE_INSTRUMENT=qTOF
FILENAME=CCMSLIB00000084970.ms
IONMODE=Positive
ORGANISM=Natural
NAME=MLS001148459-01!(-)-BICUCULLINE METHIODIDE
PI=GNPS
DATACOLLECTOR=GNPS
SMILES=C[N+]1(C)CCc2cc3c(cc2[C@H]1[C@H]1c2ccc4c(c2C(=O)O1)OCO4)OCO3
INCHI=InChI=1S/C21H20NO6/c1-22(2)6-5-11-7-15-16(26-9-25-15)8-13(11)18(22)19-12-3-4-14-20(27-10-24-14)17(12)21(23)28-19/h3-4,7-8,18-19H,5-6,9-10H2,1-2H3/q+1/t18-,19+/m0/s1
FORMULA=C21H20NO6
PUBMED=N/A
SUBMITUSER=BIOADREM
LIBRARYQUALITY=0
SPECTRUMID=CCMSLIB00000084970
SCANS=3101
ID=CCMSLIB00000084970
121.0284053726 	 9.84035453040739
145.0886003262 	 3.1822307651236
149.0233199947 	 15.0835602541513
149.059705501 	 4.88547172833574
161.059705501 	 5.1310801430936
173.0835149483 	 4.92818623525015
174.0913399804 	 4.19670030434086
175.0991650125 	 7.18671578834962
177.0182346168 	 12.8250307010518
177.0546201231 	 4.60248812002776
177.0698762568 	 3.35308879278125
178.0777012889 	 4.40493352554861
188.0706045383 	 26.7659778952427
202.0862546025 	 3.44385711997437
203.0940796346 	 54.375567302045
204.0569658468 	 3.75353729510385
205.0647908789 	 13.1507288162742
221.059705501 	 5.61161834588072
233.059705501 	 40.183672379732
234.0675305331 	 5.34465267766565
235.0753555652 	 8.96470713866197
245.059705501 	 3.35308879278125
247.0753555652 	 12.1682951572428
249.0546201231 	 6.7221955256554
251.0702701873 	 10.2568209728229
261.0546201231 	 91.0459714880666
262.0624451552 	 9.8937476640504
263.0702701873 	 28.7361845266699
275.0702701873 	 3.43317849324577
277.0495347452 	 7.05323295424208
279.0651848094 	 21.1223236691761
281.0444493673 	 4.56511292647765
289.0495347452 	 100
290.0573597773 	 8.2972929681243
291.0651848094 	 28.9924715681563
292.0730098415 	 21.2664851300123
293.0808348736 	 4.72529232740669
303.0651848094 	 41.5879117945432
304.0730098415 	 8.85258155801164
307.0600994315 	 11.4314699129692
308.0679244636 	 8.94334988520476
309.0757494957 	 5.37668855785146
319.0600994315 	 47.3330129745315
320.0679244636 	 8.43077580223183
321.0757494957 	 17.57701959528
323.0550140536 	 3.59335789417481
337.0706641178 	 12.4139035720006
339.086314182 	 6.62608788509798
367.1050382514 	 3.35308879278125
382.1285133477 	 42.4582198729243
383.1363383798 	 0
END IONS

BEGIN IONS
PEPMASS=300.291
CHARGE=1
MSLEVEL=2
RT=0
SOURCE_INSTRUMENT=qTOF
FILENAME=CCMSLIB00000084972.ms
IONMODE=Positive
ORGANISM=Natural
NAME=MLS001332469-01!D-Sphingosine123-78-4
PI=GNPS
DATACOLLECTOR=GNPS
SMILES=CCCCCCCCCCCCC/C=C/[C@H]([C@H](CO)N)O
INCHI=InChI=1S/C18H37NO2/c1-2-3-4-5-6-7-8-9-10-11-12-13-14-15-18(21)17(19)16-20/h14-15,17-18,20-21H,2-13,16,19H2,1H3/b15-14+/t17-,18+/m0/s1
FORMULA=C18H37NO2
PUBMED=N/A
SUBMITUSER=BIOADREM
LIBRARYQUALITY=0
SPECTRUMID=CCMSLIB00000084972
SCANS=3103
ID=CCMSLIB00000084972
91.0542261926 	 6.94
93.0698762568 	 7.81
94.0651252299 	 8.51
95.085526321 	 14.86
96.0807752941 	 10.48
97.1011763852 	 6.31
107.085526321 	 14.47
108.0807752941 	 3.99
109.1011763852 	 11.46
111.1168264494 	 4.94
124.1120754225 	 3.01
135.1168264494 	 9.74
170.1903257435 	 3.33
208.2059758077 	 2.59
236.2372759361 	 1.96
252.2685760645 	 94.01
264.2685760645 	 95.27
282.2791407508 	 100
300.2897054371 	 0
END IONS

BEGIN IONS
PEPMASS=285.0759
CHARGE=1
MSLEVEL=2
RT=0
SOURCE_INSTRUMENT=qTOF
FILENAME=CCMSLIB00000084976.ms
IONMODE=Positive
ORGANISM=Natural
NAME=MLS002153960-01!Acacetin480-44-4
PI=GNPS
DATACOLLECTOR=GNPS
SMILES=COc1ccc(cc1)c1cc(=O)c2c(cc(cc2o1)O)O
INCHI=InChI=1S/C16H12O5/c1-20-11-4-2-9(3-5-11)14-8-13(19)16-12(18)6-10(17)7-15(16)21-14/h2-8,17-18H,1H3
FORMULA=C16H12O5
PUBMED=N/A
SUBMITUSER=BIOADREM
LIBRARYQUALITY=0
SPECTRUMID=CCMSLIB00000084976
SCANS=3107
ID=CCMSLIB00000084976
103.0542261926 	 0.55
133.0647908789 	 2.07
159.0440554368 	 0.53
185.059705501 	 0.79
196.0518804689 	 0.59
213.0546201231 	 1.37
214.0624451552 	 0.94
216.0417097131 	 1.19
241.0495347452 	 2.18
242.0573597773 	 100
270.0522743994 	 20.81
285.0757494957 	 32.33
END IONS

BEGIN IONS
PEPMASS=387.1703
CHARGE=1
MSLEVEL=2
RT=0
SOURCE_INSTRUMENT=qTOF
FILENAME=CCMSLIB00000084978.ms
IONMODE=Positive
ORGANISM=Natural
NAME=MLS001056593-01!
PI=GNPS
DATACOLLECTOR=GNPS
SMILES=CCCc1c(c2ccc(cc2)O)nn(c2ccc(cc2)O)c1c1ccc(cc1)O
INCHI=InChI=1S/C24H22N2O3/c1-2-3-22-23(16-4-10-19(27)11-5-16)25-26(18-8-14-21(29)15-9-18)24(22)17-6-12-20(28)13-7-17/h4-15,27-29H,2-3H2,1H3
FORMULA=C24H22N2O3
PUBMED=N/A
SUBMITUSER=BIOADREM
LIBRARYQUALITY=0
SPECTRUMID=CCMSLIB00000084978
SCANS=3108
ID=CCMSLIB00000084978
107.0491408147 	 13.49
108.0443897878 	 7.02
119.0491408147 	 19.17
120.0443897878 	 44.79
131.0491408147 	 4.08
132.0443897878 	 13.75
133.0522148199 	 19.68
153.0698762568 	 2.74
162.0913399804 	 9.88
180.0807752941 	 4.28
181.0647908789 	 14.09
183.0678648841 	 4.98
184.0756899162 	 2.79
196.0756899162 	 7.32
197.059705501 	 3.71
198.0913399804 	 9.88
199.0753555652 	 14.45
212.0706045383 	 97.95
224.0706045383 	 11.96
225.0784295704 	 100
226.0862546025 	 81.76
227.0815035756 	 43.3
238.0862546025 	 40.06
269.1284537682 	 3.39
316.0968192888 	 3.93
327.112803704 	 3.5
342.099893294 	 3.1
343.1077183261 	 30.52
344.1155433582 	 29.72
345.1233683903 	 77.09
357.1233683903 	 38.24
387.1703185829 	 356.45
END IONS

BEGIN IONS
PEPMASS=268.103
CHARGE=1
MSLEVEL=2
RT=0
SOURCE_INSTRUMENT=qTOF
FILENAME=CCMSLIB00000084979.ms
IONMODE=Positive
ORGANISM=Natural
NAME=MLS001066352-01!Adenine 9-beta;-D-arabinofuranoside
PI=GNPS
DATACOLLECTOR=GNPS
SMILES=C([C@@H]1[C@H]([C@@H]([C@H](n2cnc3c(N)ncnc23)O1)O)O)O
INCHI=InChI=1S/C10H13N5O4/c11-8-5-9(13-2-12-8)15(3-14-5)10-7(18)6(17)4(1-16)19-10/h2-4,6-7,10,16-18H,1H2,(H2,11,12,13)/t4-,6-,7+,10-/m1/s1
FORMULA=C10H13N5O4
PUBMED=N/A
SUBMITUSER=BIOADREM
LIBRARYQUALITY=0
SPECTRUMID=CCMSLIB00000084979
SCANS=3109
ID=CCMSLIB00000084979
92.0256657184 	 4.99
93.0321480798 	 5.91
96.0443897878 	 5.64
119.035222085 	 14.04
136.0617711865 	 100
138.0661878624 	 3.94
268.1040299317 	 0
END IONS

BEGIN IONS
PEPMASS=358.2013
CHARGE=1
MSLEVEL=2
RT=0
SOURCE_INSTRUMENT=qTOF
FILENAME=CCMSLIB00000084982.ms
IONMODE=Positive
ORGANISM=Natural
NAME=MLS001333972-01!Nalbuphine hydrochloride hydrate
PI=GNPS
DATACOLLECTOR=GNPS
SMILES=C1CC(C1)CN1CC[C@]23c4c5ccc(c4O[C@H]2[C@H](CC[C@]3([C@H]1C5)O)O)O
INCHI=InChI=1S/C21H27NO4/c23-14-5-4-13-10-16-21(25)7-6-15(24)19-20(21,17(13)18(14)26-19)8-9-22(16)11-12-2-1-3-12/h4-5,12,15-16,19,23-25H,1-3,6-11H2/t15-,16+,19-,20-,21+/m0/s1
FORMULA=C21H27NO4
PUBMED=N/A
SUBMITUSER=BIOADREM
LIBRARYQUALITY=0
SPECTRUMID=CCMSLIB00000084982
SCANS=3112
ID=CCMSLIB00000084982
118.0651252299 	 1.435
147.0440554368 	 3.025
148.0756899162 	 0.71
157.0647908789 	 4.67
161.059705501 	 15.585
165.0698762568 	 3.26
169.0647908789 	 2.495
169.1011763852 	 1.74
171.0804409431 	 1.725
173.059705501 	 3.325
179.085526321 	 1.85
181.0647908789 	 0.625
183.0804409431 	 7.25
185.059705501 	 24.43
187.0753555652 	 4.155
198.0913399804 	 0.56
199.0753555652 	 8.305
200.1069900446 	 5.54
200.1433755509 	 2.975
201.0910056294 	 2.25
202.0862546025 	 2.235
210.0913399804 	 2.645
211.0753555652 	 11.485
214.0862546025 	 1.555
215.0940796346 	 0.79
216.1019046667 	 2.87
225.0910056294 	 2.35
226.0862546025 	 6.86
227.0940796346 	 1.82
228.1019046667 	 22.72
230.1175547309 	 4.575
237.0910056294 	 2.88
242.1175547309 	 1.055
252.1019046667 	 0.55
253.1097296988 	 0.555
254.1175547309 	 15.86
256.0968192888 	 0.775
268.1332047951 	 3.775
271.1202943851 	 4.825
272.1281194172 	 16.03
281.1410298272 	 1.3
294.1488548593 	 0.605
296.1645049235 	 18.27
312.1594195456 	 7.205
322.1801549877 	 4.72
340.190719674 	 100
358.2012843603 	 7.255
END IONS

BEGIN IONS
PEPMASS=308.149
CHARGE=1
MSLEVEL=2
RT=0
SOURCE_INSTRUMENT=qTOF
FILENAME=CCMSLIB00000084983.ms
IONMODE=Positive
ORGANISM=Natural
NAME=MLS002153944-01!Foliosidine2520-38-9
PI=GNPS
DATACOLLECTOR=GNPS
SMILES=CC(C)(C(COc1cccc2c(cc(=O)n(C)c12)OC)O)O
INCHI=InChI=1S/C16H21NO5/c1-16(2,20)13(18)9-22-11-7-5-6-10-12(21-4)8-14(19)17(3)15(10)11/h5-8,13,18,20H,9H2,1-4H3
FORMULA=C16H21NO5
PUBMED=N/A
SUBMITUSER=BIOADREM
LIBRARYQUALITY=0
SPECTRUMID=CCMSLIB00000084983
SCANS=3113
ID=CCMSLIB00000084983
104.0620512247 	 2.85
118.0651252299 	 2.2
132.0569658468 	 2.68
133.0522148199 	 5.95
144.0443897878 	 3.47
145.0284053726 	 4.95
146.060039852 	 12.83
147.0440554368 	 7.43
147.0678648841 	 5.19
148.0393044099 	 6.36
160.0756899162 	 5.19
162.0549544741 	 11.38
163.0627795062 	 10.25
172.0393044099 	 3.44
173.047129442 	 16.4
174.0549544741 	 12.86
175.0627795062 	 5.61
176.034219032 	 5.12
177.0784295704 	 7.46
188.0706045383 	 13.48
190.0498690962 	 26.27
191.0576941283 	 63.48
192.0655191604 	 15.58
202.0498690962 	 4.54
203.0576941283 	 4.09
205.0733441925 	 72.25
206.0811692246 	 100
218.0811692246 	 12.9
261.1359444493 	 2.72
290.1386841035 	 28.92
291.1465091356 	 2.72
308.1492487898 	 0
END IONS

BEGIN IONS
PEPMASS=235.1077
CHARGE=1
MSLEVEL=2
RT=0
SOURCE_INSTRUMENT=qTOF
FILENAME=CCMSLIB00000084984.ms
IONMODE=Positive
ORGANISM=Natural
NAME=MLS002172474-01!RX 821002
PI=GNPS
DATACOLLECTOR=GNPS
SMILES=COC1(COc2ccccc2O1)C1=NCCN1
INCHI=InChI=1S/C12H14N2O3/c1-15-12(11-13-6-7-14-11)8-16-9-4-2-3-5-10(9)17-12/h2-5H,6-8H2,1H3,(H,13,14)
FORMULA=C12H14N2O3
PUBMED=N/A
SUBMITUSER=BIOADREM
LIBRARYQUALITY=0
SPECTRUMID=CCMSLIB00000084984
SCANS=3114
ID=CCMSLIB00000084984
95.060374203 	 13.07
99.0552888251 	 1.11
105.0334907505 	 2.75
107.0491408147 	 1.69
111.0552888251 	 1.28
112.0631138572 	 1.81
120.0443897878 	 1.52
121.0284053726 	 11.75
122.0362304047 	 13.72
127.0865889535 	 9.57
133.0284053726 	 4.93
135.0440554368 	 7.09
146.060039852 	 4.18
147.0916743314 	 3.2
150.0311450268 	 3.27
159.0314793778 	 2.45
165.0546201231 	 31.3
174.0549544741 	 1.56
185.0709388893 	 2.33
203.0815035756 	 100
235.1077183261 	 0
END IONS

BEGIN IONS
PEPMASS=381.0312
CHARGE=1
MSLEVEL=2
RT=0
SOURCE_INSTRUMENT=qTOF
FILENAME=CCMSLIB00000084986.ms
IONMODE=Positive
ORGANISM=Natural
NAME=MLS000028626-01!
PI=GNPS
DATACOLLECTOR=GNPS
SMILES=c1cc(ccc1COC(Cn1ccnc1)c1ccc(cc1Cl)Cl)Cl
INCHI=InChI=1S/C18H15Cl3N2O/c19-14-3-1-13(2-4-14)11-24-18(10-23-8-7-22-12-23)16-6-5-15(20)9-17(16)21/h1-9,12,18H,10-11H2
FORMULA=C18H15Cl3N2O
PUBMED=N/A
SUBMITUSER=BIOADREM
LIBRARYQUALITY=0
SPECTRUMID=CCMSLIB00000084986
SCANS=3116
ID=CCMSLIB00000084986
89.0385761284 	 1.49
90.0464011605 	 0.48
98.9996038063 	 6.97
125.0152538705 	 100
136.0074288384 	 0.31
137.0152538705 	 0.56
171.9841065805 	 0.41
178.0777012889 	 0.63
212.0387289668 	 0.65
213.0465539989 	 0.54
247.0075816768 	 0.53
248.0154067089 	 0.94
282.9842594189 	 0.52
381.032272244 	 6.3
END IONS

BEGIN IONS
PEPMASS=342.1463
CHARGE=1
MSLEVEL=2
RT=0
SOURCE_INSTRUMENT=qTOF
FILENAME=CCMSLIB00000084987.ms
IONMODE=Positive
ORGANISM=Natural
NAME=MLS000069434-01!(RS)-(+/-)-SULPIRIDE15676-16-1
PI=GNPS
DATACOLLECTOR=GNPS
SMILES=CCN1CCCC1CN=C(c1cc(ccc1OC)S(=O)(=O)N)O
INCHI=InChI=1S/C15H23N3O4S/c1-3-18-8-4-5-11(18)10-17-15(19)13-9-12(23(16,20)21)6-7-14(13)22-2/h6-7,9,11H,3-5,8,10H2,1-2H3,(H,17,19)(H2,16,20,21)
FORMULA=C15H23N3O4S
PUBMED=N/A
SUBMITUSER=BIOADREM
LIBRARYQUALITY=0
SPECTRUMID=CCMSLIB00000084987
SCANS=3117
ID=CCMSLIB00000084987
98.0964253583 	 7.57
106.0372930372 	 0.78
108.0205803405 	 0.94
108.0443897878 	 2.9
112.1120754225 	 72.66
133.0284053726 	 1.74
134.0322076593 	 0.76
134.0634106704 	 0.78
144.0239511589 	 0.86
166.0260596489 	 1.92
170.9984646899 	 2.42
214.0168544083 	 100
285.0903537024 	 1.35
324.137638246 	 0.76
342.1482029323 	 27.61
END IONS

BEGIN IONS
PEPMASS=242.1439
CHARGE=1
MSLEVEL=2
RT=0
SOURCE_INSTRUMENT=qTOF
FILENAME=CCMSLIB00000084989.ms
IONMODE=Positive
ORGANISM=Natural
NAME=MLS001066371-01!Terbutryn886-50-0
PI=GNPS
DATACOLLECTOR=GNPS
SMILES=CCN=c1nc([nH]c(n1)SC)NC(C)(C)C
INCHI=InChI=1S/C10H19N5S/c1-6-11-7-12-8(15-10(2,3)4)14-9(13-7)16-5/h6H2,1-5H3,(H2,11,12,13,14,15)
FORMULA=C10H19N5S
PUBMED=N/A
SUBMITUSER=BIOADREM
LIBRARYQUALITY=0
SPECTRUMID=CCMSLIB00000084989
SCANS=3119
ID=CCMSLIB00000084989
91.032444893 	 1.84
96.0556231761 	 5.85
110.0461211223 	 3.8
121.0508721492 	 0.23
138.0774212507 	 13.24
141.0229428392 	 0.24
144.0589939945 	 10.69
158.0494919407 	 13.33
186.0807920691 	 100
242.1433923259 	 0.94
END IONS

BEGIN IONS
PEPMASS=252.146
CHARGE=1
MSLEVEL=2
RT=0
SOURCE_INSTRUMENT=qTOF
FILENAME=CCMSLIB00000084990.ms
IONMODE=Positive
ORGANISM=Natural
NAME=MLS001074890-01!NU6027
PI=GNPS
DATACOLLECTOR=GNPS
SMILES=C1CCC(CC1)COc1c(c(N)[nH]c(=N)n1)N=O
INCHI=InChI=1S/C11H17N5O2/c12-9-8(16-17)10(15-11(13)14-9)18-6-7-4-2-1-3-5-7/h7H,1-6H2,(H4,12,13,14,15)
FORMULA=C11H17N5O2
PUBMED=N/A
SUBMITUSER=BIOADREM
LIBRARYQUALITY=0
SPECTRUMID=CCMSLIB00000084990
SCANS=3120
ID=CCMSLIB00000084990
98.0586971813 	 21.94
99.0427127661 	 2.51
111.0301367071 	 56.58
113.0457867713 	 3.39
114.0298023561 	 4.23
124.0379617392 	 6.73
126.0536118034 	 12.12
128.0566858086 	 2.48
138.0410357444 	 41.89
141.0407013934 	 25.92
156.0516004307 	 100
252.1455008159 	 0
END IONS

BEGIN IONS
PEPMASS=242.0905
CHARGE=1
MSLEVEL=2
RT=0
SOURCE_INSTRUMENT=qTOF
FILENAME=CCMSLIB00000084996.ms
IONMODE=Positive
ORGANISM=Natural
NAME=MLS001032112-01!
PI=GNPS
DATACOLLECTOR=GNPS
SMILES=c1ccc(c(c1)C=NNC(=O)c1ccncc1)O
INCHI=InChI=1S/C13H11N3O2/c17-12-4-2-1-3-11(12)9-15-16-13(18)10-5-7-14-8-6-10/h1-9,17H,(H,16,18)
FORMULA=C13H11N3O2
PUBMED=N/A
SUBMITUSER=BIOADREM
LIBRARYQUALITY=0
SPECTRUMID=CCMSLIB00000084996
SCANS=3123
ID=CCMSLIB00000084996
93.0447241388 	 4.01
95.060374203 	 5.79
96.0443897878 	 0.67
103.0290740746 	 0.54
105.0447241388 	 70.24
106.0287397236 	 1.65
121.0396387609 	 100
123.0552888251 	 29.5
148.0505377982 	 2.93
157.0886003262 	 0.97
167.072950262 	 0.66
185.0835149483 	 2.01
242.0924026129 	 5.34
END IONS

BEGIN IONS
PEPMASS=297.1058
CHARGE=1
MSLEVEL=2
RT=0
SOURCE_INSTRUMENT=qTOF
FILENAME=CCMSLIB00000084997.ms
IONMODE=Positive
ORGANISM=Natural
NAME=MLS001240209-01!5-Phenyl-1,2,3,4,7,9-hexahydro-10-thia-6,9-diaza-benzo[a]azulen-8-one
PI=GNPS
DATACOLLECTOR=GNPS
SMILES=c1ccc(cc1)C1=NCC(=Nc2c1c1CCCCc1s2)O
INCHI=InChI=1S/C17H16N2OS/c20-14-10-18-16(11-6-2-1-3-7-11)15-12-8-4-5-9-13(12)21-17(15)19-14/h1-3,6-7H,4-5,8-10H2,(H,19,20)
FORMULA=C17H16N2OS
PUBMED=N/A
SUBMITUSER=BIOADREM
LIBRARYQUALITY=0
SPECTRUMID=CCMSLIB00000084997
SCANS=3124
ID=CCMSLIB00000084997
97.0106468184 	 1.89
104.0494751657 	 3.16
105.0698762568 	 3.35
111.0262968826 	 4.57
115.0542261926 	 2.79
117.0573001978 	 1.54
118.0651252299 	 2.06
130.0651252299 	 2.13
132.0807752941 	 6.9
133.0886003262 	 6.58
138.0371959199 	 6.85
139.057597011 	 26.91
143.072950262 	 2
149.0419469468 	 2.5
156.0807752941 	 7.63
165.0698762568 	 2.52
166.0684960483 	 100
167.072950262 	 11.26
169.0886003262 	 14.71
180.0807752941 	 1.91
182.0964253583 	 9.64
210.1277254867 	 17.7
218.0964253583 	 17.92
219.1042503904 	 6.7
224.0528459841 	 5.53
226.0559199893 	 2
235.1229744598 	 6.43
236.1307994919 	 6.1
241.0793950856 	 42.01
249.1022390177 	 1.48
263.1178890819 	 2.34
264.125714114 	 3.53
269.110695214 	 41.67
297.1056098361 	 92.93
END IONS

BEGIN IONS
PEPMASS=233.1038
CHARGE=1
MSLEVEL=2
RT=0
SOURCE_INSTRUMENT=qTOF
FILENAME=CCMSLIB00000084999.ms
IONMODE=Positive
ORGANISM=Natural
NAME=MLS002154190-01!Todralazine hydrochloride3778-76-5
PI=GNPS
DATACOLLECTOR=GNPS
SMILES=CCOC(=NNc1c2ccccc2cnn1)O
INCHI=InChI=1S/C11H12N4O2/c1-2-17-11(16)15-14-10-9-6-4-3-5-8(9)7-12-13-10/h3-7H,2H2,1H3,(H,13,14)(H,15,16)
FORMULA=C11H12N4O2
PUBMED=N/A
SUBMITUSER=BIOADREM
LIBRARYQUALITY=0
SPECTRUMID=CCMSLIB00000084999
SCANS=3125
ID=CCMSLIB00000084999
89.0385761284 	 15.12
90.0464011605 	 8.51
103.0416501336 	 20.66
104.0494751657 	 32.59
116.0494751657 	 12.73
117.0573001978 	 70.57
129.0447241388 	 5.47
130.0525491709 	 22.68
132.0681992351 	 42.64
144.0556231761 	 17.32
145.0634482082 	 100
147.0552888251 	 3.01
159.0665222134 	 69.32
161.0821722776 	 80.33
187.0614368355 	 42.72
233.1033016502 	 1.83
END IONS

BEGIN IONS
PEPMASS=251.1513
CHARGE=1
MSLEVEL=2
RT=0
SOURCE_INSTRUMENT=qTOF
FILENAME=CCMSLIB00000085000.ms
IONMODE=Positive
ORGANISM=Natural
NAME=MLS002172458-01!1,3-DIPROPYL-7-METHYLXANTHINE31542-63-9
PI=GNPS
DATACOLLECTOR=GNPS
SMILES=CCCn1c2c(c(=O)n(CCC)c1=O)n(C)cn2
INCHI=InChI=1S/C12H18N4O2/c1-4-6-15-10-9(14(3)8-13-10)11(17)16(7-5-2)12(15)18/h8H,4-7H2,1-3H3
FORMULA=C12H18N4O2
PUBMED=N/A
SUBMITUSER=BIOADREM
LIBRARYQUALITY=0
SPECTRUMID=CCMSLIB00000085000
SCANS=3126
ID=CCMSLIB00000085000
61.0634482082 	 0.49
96.0556231761 	 1.66
97.0396387609 	 1
108.0569658468 	 0.45
110.0712732403 	 0.97
123.0804409431 	 0.6
124.0505377982 	 100
138.0661878624 	 0.69
138.1025733687 	 1.95
148.0869233045 	 5.14
149.0457867713 	 2.92
150.0298023561 	 10.69
166.0974879908 	 9.25
167.0563514576 	 67.47
209.1033016502 	 35.64
251.1502518428 	 6
END IONS

BEGIN IONS
PEPMASS=288.2303
CHARGE=1
MSLEVEL=2
RT=0
SOURCE_INSTRUMENT=qTOF
FILENAME=CCMSLIB00000085001.ms
IONMODE=Positive
ORGANISM=Natural
NAME=MLS001076129-01!
PI=GNPS
DATACOLLECTOR=GNPS
SMILES=c1ccc(cc1)C(CCN1CCCC1)(C1CCCCC1)O
INCHI=InChI=1S/C19H29NO/c21-19(17-9-3-1-4-10-17,18-11-5-2-6-12-18)13-16-20-14-7-8-15-20/h1,3-4,9-10,18,21H,2,5-8,11-16H2
FORMULA=C19H29NO
PUBMED=N/A
SUBMITUSER=BIOADREM
LIBRARYQUALITY=0
SPECTRUMID=CCMSLIB00000085001
SCANS=3127
ID=CCMSLIB00000085001
85.0647908789 	 7.98
91.0542261926 	 26.31
95.085526321 	 29.4
105.0698762568 	 32.26
107.0491408147 	 20.36
115.0542261926 	 29.76
117.0698762568 	 100
121.1011763852 	 16.19
129.0698762568 	 53.45
131.085526321 	 16.67
133.0647908789 	 6.07
143.085526321 	 18.57
157.1011763852 	 17.02
189.1273911357 	 11.55
270.2216258719 	 71.9
288.2321905582 	 20
END IONS

BEGIN IONS
PEPMASS=404.2322
CHARGE=1
MSLEVEL=2
RT=0
SOURCE_INSTRUMENT=qTOF
FILENAME=CCMSLIB00000085003.ms
IONMODE=Positive
ORGANISM=Natural
NAME=MLS001148102-01!
PI=GNPS
DATACOLLECTOR=GNPS
SMILES=CN1C[C@@H](C[C@@H]2c3cccc4c3c(C[C@@H]12)cn4C)CN=C(O)OCc1ccccc1
INCHI=InChI=1S/C25H29N3O2/c1-27-14-18(13-26-25(29)30-16-17-7-4-3-5-8-17)11-21-20-9-6-10-22-24(20)19(12-23(21)27)15-28(22)2/h3-10,15,18,21,23H,11-14,16H2,1-2H3,(H,26,29)/t18-,21+,23+/m0/s1
FORMULA=C25H29N3O2
PUBMED=N/A
SUBMITUSER=BIOADREM
LIBRARYQUALITY=0
SPECTRUMID=CCMSLIB00000085003
SCANS=3129
ID=CCMSLIB00000085003
91.0542261926 	 65.31
144.0807752941 	 4.91
158.0964253583 	 21.88
168.0807752941 	 26.99
169.0886003262 	 13.25
170.0964253583 	 7.2
181.0886003262 	 35.58
182.0964253583 	 26.13
183.1042503904 	 14.7
184.1120754225 	 10.25
194.0964253583 	 11.26
195.1042503904 	 8.91
196.1120754225 	 20.1
206.0964253583 	 20.14
207.1042503904 	 10.31
208.1120754225 	 40.9
209.1199004546 	 22.55
210.1277254867 	 15.19
211.1229744598 	 13.62
213.138624524 	 3.99
220.1120754225 	 27.13
221.1199004546 	 37.41
222.1277254867 	 36.94
224.1307994919 	 3.59
225.138624524 	 3.92
234.1277254867 	 15.12
237.138624524 	 11.32
238.1464495561 	 5.31
239.1542745882 	 15.56
251.1542745882 	 25.11
258.1277254867 	 9.92
268.1808236897 	 13.86
269.1886487218 	 15.42
271.1355505188 	 4.45
272.1433755509 	 6.15
286.1590256151 	 3.63
296.1757383118 	 23.48
297.1471778376 	 5.29
300.1746756793 	 13.27
312.1746756793 	 51.63
313.178477966 	 100
343.216874845 	 7.33
360.2434239465 	 17.12
404.2332531907 	 108.64
END IONS

BEGIN IONS
PEPMASS=359.1965
CHARGE=1
MSLEVEL=2
RT=0
SOURCE_INSTRUMENT=qTOF
FILENAME=CCMSLIB00000085004.ms
IONMODE=Positive
ORGANISM=Natural
NAME=MLS001401433-01!ITOPRIDE HCl
PI=GNPS
DATACOLLECTOR=GNPS
SMILES=CN(C)CCOc1ccc(cc1)CN=C(c1ccc(c(c1)OC)OC)O
INCHI=InChI=1S/C20H26N2O4/c1-22(2)11-12-26-17-8-5-15(6-9-17)14-21-20(23)16-7-10-18(24-3)19(13-16)25-4/h5-10,13H,11-12,14H2,1-4H3,(H,21,23)
FORMULA=C20H26N2O4
PUBMED=N/A
SUBMITUSER=BIOADREM
LIBRARYQUALITY=0
SPECTRUMID=CCMSLIB00000085004
SCANS=3130
ID=CCMSLIB00000085004
79.0178406863 	 0.93
98.0362304047 	 0.9
103.0542261926 	 1.91
105.0698762568 	 2.02
107.072950262 	 0.91
109.0647908789 	 1.72
122.0362304047 	 3.58
122.072615911 	 1.05
126.0311450268 	 2.28
133.0647908789 	 13.33
137.059705501 	 4.34
165.0546201231 	 100
166.1226401088 	 21.37
359.1965333334 	 0
END IONS

BEGIN IONS
PEPMASS=654.2286
CHARGE=1
MSLEVEL=2
RT=0
SOURCE_INSTRUMENT=qTOF
FILENAME=CCMSLIB00000085006.ms
IONMODE=Positive
ORGANISM=Natural
NAME=MLS002153437-01!2-Bromo-alpha-ergocryptine methanesulfonate salt
PI=GNPS
DATACOLLECTOR=GNPS
SMILES=CC(C)C[C@H]1C(=O)N2CCC[C@H]2[C@]2(N1C(=O)[C@](C(C)C)(N=C(C1C=C3c4cccc5c4c(C[C@H]3N(C)C1)c(Br)[nH]5)O)O2)O
INCHI=InChI=1S/C32H40BrN5O5/c1-16(2)12-24-29(40)37-11-7-10-25(37)32(42)38(24)30(41)31(43-32,17(3)4)35-28(39)18-13-20-19-8-6-9-22-26(19)21(27(33)34-22)14-23(20)36(5)15-18/h6,8-9,13,16-18,23-25,34,42H,7,10-12,14-15H2,1-5H3,(H,35,39)/t18?,23-,24+,25+,31-,32+/m1/s1
FORMULA=C32H40BrN5O5
PUBMED=N/A
SUBMITUSER=BIOADREM
LIBRARYQUALITY=0
SPECTRUMID=CCMSLIB00000085006
SCANS=3132
ID=CCMSLIB00000085006
152.0706045383 	 2.74
181.1335391461 	 6.16
191.072950262 	 3.5
206.060039852 	 22.74
207.0678648841 	 94.09
208.0730098415 	 13.75
209.1284537682 	 5.17
211.1441038324 	 12.93
221.1073243956 	 13.73
222.1151494277 	 21.41
223.0865889535 	 6.96
224.0944139856 	 12.71
257.991287862 	 10.3
259.9916817925 	 12.97
266.1287881192 	 4.15
267.1339330766 	 2.3
269.991287862 	 2.79
275.0178369635 	 9.51
277.018230894 	 10.4
285.9862024841 	 25.89
286.9913474415 	 5.84
287.9865964146 	 26.18
291.1703185829 	 24.88
299.0178369635 	 6.21
301.0334870277 	 88.63
302.0386319851 	 19.18
303.0253276446 	 70.55
304.0291299313 	 13.63
305.0131455161 	 59.45
315.0127515856 	 2.99
317.0131455161 	 3.52
329.0284016498 	 5.27
331.0287955803 	 6.11
339.0464570172 	 2.45
346.0549507513 	 100
347.0600957087 	 18.5
348.0553446818 	 95.36
349.0546164003 	 25.5
355.044051714 	 7.76
357.0444456445 	 7.97
383.0389663361 	 21.02
384.0441112935 	 4.84
385.0393602666 	 18.17
398.0862508797 	 2.29
400.0866448102 	 3.1
426.0811655018 	 10.75
428.0815594323 	 9.46
636.2179933342 	 2.45
654.2285580205 	 7.85
END IONS

BEGIN IONS
PEPMASS=401.1443
CHARGE=1
MSLEVEL=2
RT=0
SOURCE_INSTRUMENT=qTOF
FILENAME=CCMSLIB00000085008.ms
IONMODE=Positive
ORGANISM=Natural
NAME=MLS002154089-01!Zuclopenthixol hydrochloride633-59-0
PI=GNPS
DATACOLLECTOR=GNPS
SMILES=c1ccc2c(c1)/C(=C/CCN1CCN(CC1)CCO)/c1cc(ccc1S2)Cl
INCHI=InChI=1S/C22H25ClN2OS/c23-17-7-8-22-20(16-17)18(19-4-1-2-6-21(19)27-22)5-3-9-24-10-12-25(13-11-24)14-15-26/h1-2,4-8,16,26H,3,9-15H2/b18-5-
FORMULA=C22H25ClN2OS
PUBMED=N/A
SUBMITUSER=BIOADREM
LIBRARYQUALITY=0
SPECTRUMID=CCMSLIB00000085008
SCANS=3133
ID=CCMSLIB00000085008
91.0542261926 	 1.78
96.0807752941 	 4.06
97.0760242672 	 15.32
100.0756899162 	 14.87
111.0916743314 	 3.79
112.0994993635 	 1.47
123.0916743314 	 1.6
124.0994993635 	 2.76
127.0865889535 	 1.86
128.0944139856 	 19.72
139.1229744598 	 34.79
141.1022390177 	 4.93
142.1100640498 	 2.11
143.1178890819 	 3.03
152.1307994919 	 1.36
162.0230789026 	 2.17
169.1335391461 	 4.96
192.9873245605 	 1.71
202.0777012889 	 3.77
203.085526321 	 15.37
210.0497719789 	 8.99
221.0419469468 	 94.45
231.0029746247 	 100
234.0497719789 	 19.6
235.057597011 	 73.69
236.0654220431 	 58.57
238.054379031 	 26.19
245.0186246889 	 5.51
255.0029746247 	 3.78
256.0107996568 	 10.81
269.0186246889 	 2.32
271.0342747531 	 76.7
328.092123983 	 7.46
356.1108480524 	 24.27
359.1105137014 	 1.56
401.144887835 	 38.13
END IONS

BEGIN IONS
PEPMASS=305.1985
CHARGE=1
MSLEVEL=2
RT=0
SOURCE_INSTRUMENT=qTOF
FILENAME=CCMSLIB00000085011.ms
IONMODE=Positive
ORGANISM=Natural
NAME=MLS000028616-01!ATROPINE METHYL NITRATE
PI=GNPS
DATACOLLECTOR=GNPS
SMILES=C[N+]1(C)[C@H]2CC[C@@H]1C[C@@H](C2)OC(=O)C(CO)c1ccccc1
INCHI=InChI=1S/C18H26NO3/c1-19(2)14-8-9-15(19)11-16(10-14)22-18(21)17(12-20)13-6-4-3-5-7-13/h3-7,14-17,20H,8-12H2,1-2H3/q+1/t14-,15+,16+,17?
FORMULA=C18H26NO3
PUBMED=N/A
SUBMITUSER=BIOADREM
LIBRARYQUALITY=0
SPECTRUMID=CCMSLIB00000085011
SCANS=3135
ID=CCMSLIB00000085011
91.0542261926 	 3.27
93.0698762568 	 5.71
95.085526321 	 2.92
96.0807752941 	 0.79
97.0886003262 	 0.43
103.0542261926 	 1.63
107.085526321 	 0.27
109.0886003262 	 0.59
110.0964253583 	 1.12
112.1120754225 	 0.44
121.0647908789 	 0.92
122.0964253583 	 0.72
124.1120754225 	 0.58
136.1120754225 	 0.49
138.1277254867 	 100
154.1226401088 	 1.04
304.190719674 	 47.24
305.1985447061 	 0
END IONS

BEGIN IONS
PEPMASS=521.229
CHARGE=1
MSLEVEL=2
RT=0
SOURCE_INSTRUMENT=qTOF
FILENAME=CCMSLIB00000085016.ms
IONMODE=Positive
ORGANISM=Natural
NAME=MLS002153993-01!Alclometasone dipropionate66734-13-2
PI=GNPS
DATACOLLECTOR=GNPS
SMILES=CCC(=O)OCC(=O)C1([C@H](C)C[C@H]2[C@@H]3[C@@H](CC4=CC(=O)C=C[C@]4(C)[C@H]3[C@H](C[C@]12C)O)Cl)OC(=O)CC
INCHI=InChI=1S/C28H37ClO7/c1-6-22(33)35-14-21(32)28(36-23(34)7-2)15(3)10-18-24-19(29)12-16-11-17(30)8-9-26(16,4)25(24)20(31)13-27(18,28)5/h8-9,11,15,18-20,24-25,31H,6-7,10,12-14H2,1-5H3/t15-,18+,19-,20+,24-,25+,26+,27+,28?/m1/s1
FORMULA=C28H37ClO7
PUBMED=N/A
SUBMITUSER=BIOADREM
LIBRARYQUALITY=0
SPECTRUMID=CCMSLIB00000085016
SCANS=3138
ID=CCMSLIB00000085016
121.0647908789 	 22.52
133.1011763852 	 7.77
135.0804409431 	 12.33
143.085526321 	 9.39
145.0647908789 	 6.76
147.0804409431 	 12.5
159.0804409431 	 15.02
161.0960910073 	 9.54
171.0804409431 	 100
185.0960910073 	 9.77
197.0960910073 	 14.32
205.1011763852 	 6.83
208.0882659752 	 12.37
209.093898122 	 13
211.1095481862 	 11.11
219.1168264494 	 8.3
221.0960910073 	 33.9
222.1017231541 	 14.16
223.1117410715 	 28.19
230.106808532 	 8.04
231.0782480578 	 8.97
231.1146335641 	 13.61
233.093898122 	 9.6
234.1017231541 	 12.64
235.1095481862 	 21.74
236.1195661036 	 8.86
237.1273911357 	 11.59
243.1146335641 	 7.02
244.1246514815 	 7.35
245.093898122 	 14.72
246.1017231541 	 14.49
247.1095481862 	 17.58
248.1173732183 	 32.24
249.1273911357 	 34.3
250.1330232825 	 8.13
259.1095481862 	 23.17
260.1173732183 	 17.52
261.1251982504 	 28.59
262.1352161678 	 29.64
263.1408483146 	 37.58
264.1486733467 	 9.33
271.1095481862 	 14.6
273.1251982504 	 12.46
274.1330232825 	 8.95
275.1408483146 	 32.01
276.1486733467 	 20.04
277.1586912641 	 37.91
279.172148443 	 28.5
286.1330232825 	 26.3
289.1564983788 	 9.51
291.172148443 	 23.61
301.1564983788 	 53.56
319.1670630651 	 18.44
337.1776277514 	 12.12
521.2300572524 	 0
END IONS

BEGIN IONS
PEPMASS=383.222
CHARGE=1
MSLEVEL=2
RT=0
SOURCE_INSTRUMENT=qTOF
FILENAME=CCMSLIB00000085017.ms
IONMODE=Positive
ORGANISM=Natural
NAME=MLS000028406-01!HEXESTROL DIPROPIONATE
PI=GNPS
DATACOLLECTOR=GNPS
SMILES=CCC(c1ccc(cc1)OC(=O)CC)C(CC)c1ccc(cc1)OC(=O)CC
INCHI=InChI=1S/C24H30O4/c1-5-21(17-9-13-19(14-10-17)27-23(25)7-3)22(6-2)18-11-15-20(16-12-18)28-24(26)8-4/h9-16,21-22H,5-8H2,1-4H3
FORMULA=C24H30O4
PUBMED=N/A
SUBMITUSER=BIOADREM
LIBRARYQUALITY=0
SPECTRUMID=CCMSLIB00000085017
SCANS=3139
ID=CCMSLIB00000085017
93.0698762568 	 0.32
103.0542261926 	 0.96
107.0491408147 	 100
117.0698762568 	 1.48
121.0647908789 	 12.99
135.0804409431 	 28.79
145.0647908789 	 6.52
163.0753555652 	 8.82
173.0960910073 	 0.61
191.1066556936 	 5.28
233.1536058862 	 0.69
383.2216854514 	 0
END IONS

BEGIN IONS
PEPMASS=256.1314
CHARGE=1
MSLEVEL=2
RT=0
SOURCE_INSTRUMENT=qTOF
FILENAME=CCMSLIB00000085018.ms
IONMODE=Positive
ORGANISM=Natural
NAME=MLS000069388-01!(R)-(+)-SKF-38393 HYDROCHLORIDE
PI=GNPS
DATACOLLECTOR=GNPS
SMILES=c1ccc(cc1)[C@H]1CNCCc2cc(c(cc12)O)O
INCHI=InChI=1S/C16H17NO2/c18-15-8-12-6-7-17-10-14(13(12)9-16(15)19)11-4-2-1-3-5-11/h1-5,8-9,14,17-19H,6-7,10H2/t14-/m1/s1
FORMULA=C16H17NO2
PUBMED=N/A
SUBMITUSER=BIOADREM
LIBRARYQUALITY=0
SPECTRUMID=CCMSLIB00000085018
SCANS=3140
ID=CCMSLIB00000085018
91.0542261926 	 50.36
102.0464011605 	 7.54
103.0542261926 	 19.8
105.0698762568 	 9.69
107.0491408147 	 2.88
109.0647908789 	 2.53
115.0542261926 	 30.61
119.0491408147 	 50.99
120.0807752941 	 28.69
127.0542261926 	 2.64
129.0698762568 	 11.89
130.0413157826 	 3.56
132.0807752941 	 2.7
137.059705501 	 100
141.0698762568 	 3.96
143.0491408147 	 16.8
148.0518804689 	 6.51
152.0620512247 	 6.84
153.0698762568 	 2.43
160.0756899162 	 2.17
161.059705501 	 13.01
164.0706045383 	 8.39
165.0698762568 	 18.52
166.0777012889 	 17.78
167.085526321 	 3.66
178.0777012889 	 49.87
181.0647908789 	 2.44
181.1011763852 	 5.79
191.085526321 	 4.29
193.1011763852 	 17.92
205.0647908789 	 5.49
221.0960910073 	 8.05
239.1066556936 	 5.53
256.1332047951 	 7.85
END IONS

BEGIN IONS
PEPMASS=331.1107
CHARGE=1
MSLEVEL=2
RT=0
SOURCE_INSTRUMENT=qTOF
FILENAME=CCMSLIB00000085021.ms
IONMODE=Positive
ORGANISM=Natural
NAME=MLS002153326-01!SB 205384160296-13-9
PI=GNPS
DATACOLLECTOR=GNPS
SMILES=CC#CCOC(=O)c1c(C)nc2c(c3CCC(Cc3s2)O)c1N
INCHI=InChI=1S/C17H18N2O3S/c1-3-4-7-22-17(21)13-9(2)19-16-14(15(13)18)11-6-5-10(20)8-12(11)23-16/h10,20H,5-8H2,1-2H3,(H2,18,19)
FORMULA=C17H18N2O3S
PUBMED=N/A
SUBMITUSER=BIOADREM
LIBRARYQUALITY=0
SPECTRUMID=CCMSLIB00000085021
SCANS=3141
ID=CCMSLIB00000085021
157.0760242672 	 0.56
162.0371959199 	 0.73
172.0631138572 	 0.7
174.0371959199 	 1.37
177.0480949572 	 0.52
182.0838492993 	 0.63
185.0709388893 	 0.64
188.0528459841 	 0.52
189.0480949572 	 7.35
191.0637450214 	 2.59
200.0528459841 	 3.17
200.0944139856 	 0.62
202.0525491709 	 0.55
203.0637450214 	 0.66
205.0430095793 	 0.83
206.0634106704 	 0.61
215.0637450214 	 2.81
217.0430095793 	 9.81
218.0634106704 	 23.23
220.0631138572 	 1.24
233.0743097077 	 2.99
234.0787639214 	 1
235.0535742656 	 0.52
235.0865889535 	 0.62
237.0692243298 	 1.75
243.0586596435 	 3.57
244.0631138572 	 0.77
245.0743097077 	 0.53
249.0692243298 	 0.5
259.0899597719 	 0.57
261.0692243298 	 100
262.0736785435 	 13.94
269.0743097077 	 0.86
273.0692243298 	 0.71
279.0797890161 	 29.62
280.0842432298 	 3.19
287.084874394 	 1.27
289.1005244582 	 1.4
313.1005244582 	 2.14
331.1110891445 	 10.35
END IONS

BEGIN IONS
PEPMASS=414.9935
CHARGE=1
MSLEVEL=2
RT=0
SOURCE_INSTRUMENT=qTOF
FILENAME=CCMSLIB00000085023.ms
IONMODE=Positive
ORGANISM=Natural
NAME=MLS002154207-01!Isoconazole27523-40-6
PI=GNPS
DATACOLLECTOR=GNPS
SMILES=c1cc(c(COC(Cn2ccnc2)c2ccc(cc2Cl)Cl)c(c1)Cl)Cl
INCHI=InChI=1S/C18H14Cl4N2O/c19-12-4-5-13(17(22)8-12)18(9-24-7-6-23-11-24)25-10-14-15(20)2-1-3-16(14)21/h1-8,11,18H,9-10H2
FORMULA=C18H14Cl4N2O
PUBMED=N/A
SUBMITUSER=BIOADREM
LIBRARYQUALITY=0
SPECTRUMID=CCMSLIB00000085023
SCANS=3142
ID=CCMSLIB00000085023
98.9996038063 	 0.93
122.9996038063 	 7.72
124.0074288384 	 2.28
132.9606314842 	 1.23
158.9762815484 	 100
162.9711961705 	 16.16
230.0133953362 	 0.25
414.9932999219 	 2.62
END IONS

BEGIN IONS
PEPMASS=350.183
CHARGE=1
MSLEVEL=2
RT=0
SOURCE_INSTRUMENT=qTOF
FILENAME=CCMSLIB00000085026.ms
IONMODE=Positive
ORGANISM=Natural
NAME=MLS000859974-01!LY-165,163
PI=GNPS
DATACOLLECTOR=GNPS
SMILES=c1cc(cc(c1)N1CCN(CCc2ccc(cc2)N)CC1)C(F)(F)F
INCHI=InChI=1S/C19H22F3N3/c20-19(21,22)16-2-1-3-18(14-16)25-12-10-24(11-13-25)9-8-15-4-6-17(23)7-5-15/h1-7,14H,8-13,23H2
FORMULA=C19H22F3N3
PUBMED=N/A
SUBMITUSER=BIOADREM
LIBRARYQUALITY=0
SPECTRUMID=CCMSLIB00000085026
SCANS=3144
ID=CCMSLIB00000085026
91.0542261926 	 0.89
94.0651252299 	 1.84
103.0542261926 	 13.75
118.0651252299 	 4.92
120.0807752941 	 100
261.086982884 	 0.21
350.1822802527 	 0.58
END IONS

BEGIN IONS
PEPMASS=173.1081
CHARGE=1
MSLEVEL=2
RT=0
SOURCE_INSTRUMENT=qTOF
FILENAME=CCMSLIB00000085028.ms
IONMODE=Positive
ORGANISM=Natural
NAME=MLS001074953-01!1-Benzyl-2-methylimidazole
PI=GNPS
DATACOLLECTOR=GNPS
SMILES=Cc1nccn1Cc1ccccc1
INCHI=InChI=1S/C11H12N2/c1-10-12-7-8-13(10)9-11-5-3-2-4-6-11/h2-8H,9H2,1H3
FORMULA=C11H12N2
PUBMED=N/A
SUBMITUSER=BIOADREM
LIBRARYQUALITY=0
SPECTRUMID=CCMSLIB00000085028
SCANS=3145
ID=CCMSLIB00000085028
91.0542261926 	 100
105.0573001978 	 6.23
117.0573001978 	 8.05
120.0807752941 	 6.69
173.1073243956 	 10.18
END IONS

BEGIN IONS
PEPMASS=444.1762
CHARGE=1
MSLEVEL=2
RT=0
SOURCE_INSTRUMENT=qTOF
FILENAME=CCMSLIB00000085029.ms
IONMODE=Positive
ORGANISM=Natural
NAME=MLS001146956-01!CIS-THIOTHIXENE
PI=GNPS
DATACOLLECTOR=GNPS
SMILES=CN(C)S(=O)(=O)c1ccc2c(c1)/C(=C/CCN1CCN(C)CC1)/c1ccccc1S2
INCHI=InChI=1S/C23H29N3O2S2/c1-24(2)30(27,28)18-10-11-23-21(17-18)19(20-7-4-5-9-22(20)29-23)8-6-12-26-15-13-25(3)14-16-26/h4-5,7-11,17H,6,12-16H2,1-3H3/b19-8+
FORMULA=C23H29N3O2S2
PUBMED=N/A
SUBMITUSER=BIOADREM
LIBRARYQUALITY=0
SPECTRUMID=CCMSLIB00000085029
SCANS=3146
ID=CCMSLIB00000085029
96.0807752941 	 7.45
97.0760242672 	 10.03
98.0838492993 	 29.95
111.0916743314 	 11.67
112.0994993635 	 4.38
113.1073243956 	 5.19
124.0994993635 	 2.36
125.1073243956 	 6.93
139.1229744598 	 23.64
140.1307994919 	 5.99
196.0341219147 	 4.15
197.0419469468 	 31.42
202.0777012889 	 9.91
203.085526321 	 16.75
210.0497719789 	 9.9
211.0535742656 	 2.78
213.0368615689 	 23.53
221.0419469468 	 100
222.0457492335 	 19.74
234.0497719789 	 16.54
235.057597011 	 77.87
236.0654220431 	 76.25
237.0692243298 	 21.54
251.0763210804 	 3.64
253.0681616973 	 15
261.003846881 	 5.19
278.0957734313 	 4.15
292.1154462409 	 15.91
294.1185202461 	 2.7
304.0460460467 	 61.71
318.0616961109 	 3.02
320.1341703103 	 2.44
335.1576454066 	 25.53
344.0773461751 	 69.23
401.135195405 	 3.8
429.1539194744 	 12.09
444.1773945707 	 104.57
END IONS

BEGIN IONS
PEPMASS=377.107
CHARGE=1
MSLEVEL=2
RT=0
SOURCE_INSTRUMENT=qTOF
FILENAME=CCMSLIB00000085034.ms
IONMODE=Positive
ORGANISM=Natural
NAME=MLS002153524-01!Capsazepine138977-28-3
PI=GNPS
DATACOLLECTOR=GNPS
SMILES=C1Cc2cc(c(cc2CN(C1)C(=NCCc1ccc(cc1)Cl)S)O)O
INCHI=InChI=1S/C19H21ClN2O2S/c20-16-5-3-13(4-6-16)7-8-21-19(25)22-9-1-2-14-10-17(23)18(24)11-15(14)12-22/h3-6,10-11,23-24H,1-2,7-9,12H2,(H,21,25)
FORMULA=C19H21ClN2O2S
PUBMED=N/A
SUBMITUSER=BIOADREM
LIBRARYQUALITY=0
SPECTRUMID=CCMSLIB00000085034
SCANS=3147
ID=CCMSLIB00000085034
91.0542261926 	 1.53
103.0542261926 	 5.44
105.0698762568 	 0.62
115.0542261926 	 0.86
117.0698762568 	 3.6
119.0491408147 	 0.81
119.085526321 	 0.72
133.0647908789 	 0.85
135.0804409431 	 4.73
137.059705501 	 100
145.0647908789 	 4.92
148.0518804689 	 0.78
163.0753555652 	 5.02
180.1019046667 	 2.94
377.1085023287 	 0
END IONS

BEGIN IONS
PEPMASS=328.1534
CHARGE=1
MSLEVEL=2
RT=0
SOURCE_INSTRUMENT=qTOF
FILENAME=CCMSLIB00000085035.ms
IONMODE=Positive
ORGANISM=Natural
NAME=MLS002153900-01!Scoulerine6451-73-6
PI=GNPS
DATACOLLECTOR=GNPS
SMILES=COc1ccc2C[C@H]3c4cc(c(cc4CCN3Cc2c1O)OC)O
INCHI=InChI=1S/C19H21NO4/c1-23-17-4-3-11-7-15-13-9-16(21)18(24-2)8-12(13)5-6-20(15)10-14(11)19(17)22/h3-4,8-9,15,21-22H,5-7,10H2,1-2H3/t15-/m0/s1
FORMULA=C19H21NO4
PUBMED=N/A
SUBMITUSER=BIOADREM
LIBRARYQUALITY=0
SPECTRUMID=CCMSLIB00000085035
SCANS=3148
ID=CCMSLIB00000085035
91.0542261926 	 0.63
118.0651252299 	 0.5
119.0491408147 	 3.73
134.060039852 	 3.22
135.0678648841 	 3.74
136.0518804689 	 1.95
151.0753555652 	 9.99
162.0549544741 	 0.65
163.0627795062 	 40.98
178.0862546025 	 100
252.1019046667 	 0.54
270.112469353 	 0.64
280.0968192888 	 0.72
284.1281194172 	 0.58
298.1073839751 	 0.95
312.1230340393 	 1.68
328.1543341677 	 13.4
END IONS

BEGIN IONS
PEPMASS=281.139
CHARGE=1
MSLEVEL=2
RT=0
SOURCE_INSTRUMENT=qTOF
FILENAME=CCMSLIB00000085036.ms
IONMODE=Positive
ORGANISM=Natural
NAME=MLS002207217-01!L-Histidine beta-naphthylamide7424-15-9
PI=GNPS
DATACOLLECTOR=GNPS
SMILES=c1ccc2cc(ccc2c1)N=C([C@H](Cc1cnc[nH]1)N)O
INCHI=InChI=1S/C16H16N4O/c17-15(8-14-9-18-10-19-14)16(21)20-13-6-5-11-3-1-2-4-12(11)7-13/h1-7,9-10,15H,8,17H2,(H,18,19)(H,20,21)/t15-/m0/s1
FORMULA=C16H16N4O
PUBMED=N/A
SUBMITUSER=BIOADREM
LIBRARYQUALITY=0
SPECTRUMID=CCMSLIB00000085036
SCANS=3149
ID=CCMSLIB00000085036
93.0447241388 	 18.26
110.0712732403 	 100
115.0542261926 	 1.53
127.0542261926 	 1.33
144.0807752941 	 3.16
166.0651252299 	 0.57
192.0807752941 	 0.83
219.0916743314 	 0.83
236.1182234329 	 2.16
281.1396871565 	 0
END IONS

BEGIN IONS
PEPMASS=373.2356
CHARGE=1
MSLEVEL=2
RT=0
SOURCE_INSTRUMENT=qTOF
FILENAME=CCMSLIB00000085038.ms
IONMODE=Positive
ORGANISM=Natural
NAME=MLS001074065-01!DEOXYCORTICOSTERONE ACETATE
PI=GNPS
DATACOLLECTOR=GNPS
SMILES=CC(=O)OCC(=O)[C@H]1CC[C@H]2[C@@H]3CCC4=CC(=O)CC[C@]4(C)[C@H]3CC[C@]12C
INCHI=InChI=1S/C23H32O4/c1-14(24)27-13-21(26)20-7-6-18-17-5-4-15-12-16(25)8-10-22(15,2)19(17)9-11-23(18,20)3/h12,17-20H,4-11,13H2,1-3H3/t17-,18-,19-,20+,22-,23-/m0/s1
FORMULA=C23H32O4
PUBMED=N/A
SUBMITUSER=BIOADREM
LIBRARYQUALITY=0
SPECTRUMID=CCMSLIB00000085038
SCANS=3150
ID=CCMSLIB00000085038
91.0542261926 	 4.03
95.085526321 	 3.43
97.0647908789 	 42.54
105.0698762568 	 6.01
107.085526321 	 6.52
109.0647908789 	 100
117.0698762568 	 2.96
119.085526321 	 5.99
121.0647908789 	 4.35
121.1011763852 	 2.87
123.0804409431 	 11.2
129.0698762568 	 3.82
131.085526321 	 10.9
133.1011763852 	 6.09
135.0804409431 	 7.7
143.085526321 	 8.47
145.1011763852 	 10.76
147.1168264494 	 3.15
149.0960910073 	 3.56
155.085526321 	 3.17
156.0933513531 	 3.7
157.1011763852 	 7.84
159.1168264494 	 11.06
161.0960910073 	 2.84
161.1324765136 	 4.26
163.1117410715 	 6.62
169.1011763852 	 5.65
170.1090014173 	 2.47
171.1168264494 	 10.15
175.1117410715 	 2.48
177.1273911357 	 6.24
185.1324765136 	 5.78
189.1273911357 	 2.96
195.1168264494 	 3.06
203.1430411999 	 2.71
211.1481265778 	 2.54
253.1950767704 	 4.4
255.1743413283 	 2.82
271.2056414567 	 2.5
277.1950767704 	 4.26
295.2056414567 	 5.53
313.216206143 	 6.8
331.2267708293 	 6.59
373.2373355156 	 2.52
END IONS

BEGIN IONS
PEPMASS=319.0397
CHARGE=1
MSLEVEL=2
RT=0
SOURCE_INSTRUMENT=qTOF
FILENAME=CCMSLIB00000085039.ms
IONMODE=Positive
ORGANISM=Natural
NAME=MLS001074199-01!4'-CHLORODIAZEPAM
PI=GNPS
DATACOLLECTOR=GNPS
SMILES=CN1c2ccc(cc2C(=NCC1=O)c1ccc(cc1)Cl)Cl
INCHI=InChI=1S/C16H12Cl2N2O/c1-20-14-7-6-12(18)8-13(14)16(19-9-15(20)21)10-2-4-11(17)5-3-10/h2-8H,9H2,1H3
FORMULA=C16H12Cl2N2O
PUBMED=N/A
SUBMITUSER=BIOADREM
LIBRARYQUALITY=0
SPECTRUMID=CCMSLIB00000085039
SCANS=3151
ID=CCMSLIB00000085039
117.0573001978 	 12.9
118.0651252299 	 7.98
119.072950262 	 6.69
125.0152538705 	 23.04
138.0105028436 	 5.94
138.9945184284 	 7.38
139.0183278757 	 2.71
143.060374203 	 7.17
147.0678648841 	 4.14
150.0105028436 	 7.13
152.0261529078 	 3.41
154.041802972 	 86.46
165.0698762568 	 4.66
167.0132424978 	 5.3
179.0370519451 	 9.33
182.0367175941 	 6.93
191.072950262 	 2.45
192.0807752941 	 7.59
205.0760242672 	 3.22
206.0838492993 	 15.12
214.041802972 	 3.33
220.0994993635 	 3.52
226.041802972 	 4.12
227.0496280041 	 100
238.041802972 	 3.18
241.0527020093 	 7.64
255.0683520735 	 9.95
256.0761771056 	 63.85
262.0184807141 	 20.05
263.0137296872 	 2.92
275.0137296872 	 13.74
289.0293797514 	 5.6
291.0450298156 	 24.49
319.0399444377 	 56.62
END IONS

BEGIN IONS
PEPMASS=433.2585
CHARGE=1
MSLEVEL=2
RT=0
SOURCE_INSTRUMENT=qTOF
FILENAME=CCMSLIB00000085040.ms
IONMODE=Positive
ORGANISM=Natural
NAME=MLS001076086-01!11BETA,17,21-TRIHYDROXYPREGN-4-ENE-3,20-DIONE 17-BUTYRATE
PI=GNPS
DATACOLLECTOR=GNPS
SMILES=CCCC(=O)O[C@@]1(CC[C@H]2[C@@H]3CCC4=CC(=O)CC[C@]4(C)[C@H]3[C@H](C[C@]12C)O)C(=O)CO
INCHI=InChI=1S/C25H36O6/c1-4-5-21(30)31-25(20(29)14-26)11-9-18-17-7-6-15-12-16(27)8-10-23(15,2)22(17)19(28)13-24(18,25)3/h12,17-19,22,26,28H,4-11,13-14H2,1-3H3/t17-,18-,19-,22+,23-,24-,25-/m0/s1
FORMULA=C25H36O6
PUBMED=N/A
SUBMITUSER=BIOADREM
LIBRARYQUALITY=0
SPECTRUMID=CCMSLIB00000085040
SCANS=3152
ID=CCMSLIB00000085040
97.0647908789 	 10.7
105.0698762568 	 19.89
107.085526321 	 7.75
109.0647908789 	 8.18
117.0698762568 	 7.54
119.085526321 	 12.03
121.0647908789 	 100
123.0804409431 	 25.44
128.0620512247 	 12.72
129.0698762568 	 14.39
131.085526321 	 14.44
133.1011763852 	 9.4
135.0804409431 	 8.04
141.0698762568 	 10.45
142.0777012889 	 9.12
143.085526321 	 31.17
145.1011763852 	 29.89
147.0804409431 	 10.31
147.1168264494 	 31.22
154.0777012889 	 6.99
155.085526321 	 13.39
157.1011763852 	 20.33
159.0804409431 	 10.7
159.1168264494 	 14.69
161.0960910073 	 9.05
167.085526321 	 10.38
169.1011763852 	 21.25
171.1168264494 	 12.51
173.0960910073 	 12.81
175.1117410715 	 8.76
181.1011763852 	 11.25
182.1090014173 	 6.74
185.0960910073 	 10.34
185.1324765136 	 8.94
187.1117410715 	 8.73
197.1324765136 	 9.81
207.1168264494 	 10.84
209.1324765136 	 18.47
223.1481265778 	 10.5
225.1273911357 	 8.53
239.1430411999 	 6.85
251.1430411999 	 6.69
253.1586912641 	 27.32
269.1899913925 	 13.84
279.1743413283 	 6.37
297.1849060146 	 11.32
433.2584648882 	 0.83
END IONS

BEGIN IONS
PEPMASS=289.0537
CHARGE=1
MSLEVEL=2
RT=0
SOURCE_INSTRUMENT=qTOF
FILENAME=CCMSLIB00000085042.ms
IONMODE=Positive
ORGANISM=Natural
NAME=MLS001146946-01!
PI=GNPS
DATACOLLECTOR=GNPS
SMILES=c1ccc(c(c1)C1=NCC(=Nc2ccc(cc12)Cl)O)F
INCHI=InChI=1S/C15H10ClFN2O/c16-9-5-6-13-11(7-9)15(18-8-14(20)19-13)10-3-1-2-4-12(10)17/h1-7H,8H2,(H,19,20)
FORMULA=C15H10ClFN2O
PUBMED=N/A
SUBMITUSER=BIOADREM
LIBRARYQUALITY=0
SPECTRUMID=CCMSLIB00000085042
SCANS=3153
ID=CCMSLIB00000085042
104.0494751657 	 6.61
113.0152538705 	 3.91
130.0525491709 	 2.03
138.0105028436 	 6.73
140.0261529078 	 100
143.0239886967 	 1.78
150.0105028436 	 3.68
165.0214018809 	 29.9
166.0054174657 	 8.18
167.0165782373 	 7.8
179.072950262 	 8.56
193.016316503 	 1.96
197.0635284299 	 2.22
198.071353462 	 8.15
205.0760242672 	 8.41
206.0838492993 	 18.43
209.0635284299 	 2.24
211.0791784941 	 11.06
214.041802972 	 22.53
225.0822524993 	 9.45
226.0900775314 	 81.84
232.0323811399 	 2.96
234.0787639214 	 2.09
236.0744274672 	 4.04
241.0527020093 	 4.03
244.0323811399 	 2.97
245.040206172 	 6.37
254.0849921535 	 2.02
259.0432801772 	 3.51
261.0589302414 	 20.1
289.0538448635 	 86.98
END IONS

BEGIN IONS
PEPMASS=290.1738
CHARGE=1
MSLEVEL=2
RT=0
SOURCE_INSTRUMENT=qTOF
FILENAME=CCMSLIB00000085043.ms
IONMODE=Positive
ORGANISM=Natural
NAME=MLS001148094-01!
PI=GNPS
DATACOLLECTOR=GNPS
SMILES=CN1[C@H]2CC[C@@H]1C[C@@H](C2)OC(=O)C(CO)c1ccccc1
INCHI=InChI=1S/C17H23NO3/c1-18-13-7-8-14(18)10-15(9-13)21-17(20)16(11-19)12-5-3-2-4-6-12/h2-6,13-16,19H,7-11H2,1H3/t13-,14+,15+,16?
FORMULA=C17H23NO3
PUBMED=N/A
SUBMITUSER=BIOADREM
LIBRARYQUALITY=0
SPECTRUMID=CCMSLIB00000085043
SCANS=3154
ID=CCMSLIB00000085043
91.0542261926 	 12.95
93.0698762568 	 10.07
96.0807752941 	 3.17
98.0964253583 	 1.86
103.0542261926 	 12.99
108.0807752941 	 3.17
121.0647908789 	 6.28
124.1120754225 	 100
142.1226401088 	 15.13
242.1539402372 	 0.64
260.1645049235 	 4.14
290.1750696098 	 66.65
END IONS

BEGIN IONS
PEPMASS=264.1975
CHARGE=1
MSLEVEL=2
RT=0
SOURCE_INSTRUMENT=qTOF
FILENAME=CCMSLIB00000085044.ms
IONMODE=Positive
ORGANISM=Natural
NAME=MLS001148168-01!BUTETHAMATE CITRATE
PI=GNPS
DATACOLLECTOR=GNPS
SMILES=CCC(c1ccccc1)C(=O)OCCN(CC)CC
INCHI=InChI=1S/C16H25NO2/c1-4-15(14-10-8-7-9-11-14)16(18)19-13-12-17(5-2)6-3/h7-11,15H,4-6,12-13H2,1-3H3
FORMULA=C16H25NO2
PUBMED=N/A
SUBMITUSER=BIOADREM
LIBRARYQUALITY=0
SPECTRUMID=CCMSLIB00000085044
SCANS=3155
ID=CCMSLIB00000085044
91.0542261926 	 86.79
104.0620512247 	 1.13
105.0334907505 	 4.69
105.0698762568 	 1.68
117.0698762568 	 4.18
118.0413157826 	 4.44
119.085526321 	 45.64
147.0804409431 	 0.73
149.059705501 	 6.75
162.0675305331 	 17.17
191.1066556936 	 100
264.1958050519 	 1.88
END IONS

BEGIN IONS
PEPMASS=478.1753
CHARGE=1
MSLEVEL=2
RT=0
SOURCE_INSTRUMENT=qTOF
FILENAME=CCMSLIB00000085045.ms
IONMODE=Positive
ORGANISM=Natural
NAME=MLS001148629-01!
PI=GNPS
DATACOLLECTOR=GNPS
SMILES=Cc1c(CCN2CCC(=C(c3ccc(cc3)F)c3ccc(cc3)F)CC2)c(=O)n2ccsc2n1
INCHI=InChI=1S/C27H25F2N3OS/c1-18-24(26(33)32-16-17-34-27(32)30-18)12-15-31-13-10-21(11-14-31)25(19-2-6-22(28)7-3-19)20-4-8-23(29)9-5-20/h2-9,16-17H,10-15H2,1H3
FORMULA=C27H25F2N3OS
PUBMED=N/A
SUBMITUSER=BIOADREM
LIBRARYQUALITY=0
SPECTRUMID=CCMSLIB00000085045
SCANS=3156
ID=CCMSLIB00000085045
98.0036678273 	 0.27
125.0167948288 	 18.08
126.0183522557 	 1.28
126.9960593867 	 5.03
138.0371959199 	 0.44
150.0246198609 	 0.3
151.032444893 	 1.18
165.0480949572 	 5.24
166.0496523841 	 0.47
193.0430095793 	 100
194.0445670062 	 20.6
478.1759155302 	 6.78
END IONS

BEGIN IONS
PEPMASS=354.2428
CHARGE=1
MSLEVEL=2
RT=0
SOURCE_INSTRUMENT=qTOF
FILENAME=CCMSLIB00000085048.ms
IONMODE=Positive
ORGANISM=Natural
NAME=MLS000859910-01!
PI=GNPS
DATACOLLECTOR=GNPS
SMILES=CCCC(c1ccccc1)(c1ccccc1)C(=O)OCCN(CC)CC
INCHI=InChI=1S/C23H31NO2/c1-4-17-23(20-13-9-7-10-14-20,21-15-11-8-12-16-21)22(25)26-19-18-24(5-2)6-3/h7-16H,4-6,17-19H2,1-3H3
FORMULA=C23H31NO2
PUBMED=N/A
SUBMITUSER=BIOADREM
LIBRARYQUALITY=0
SPECTRUMID=CCMSLIB00000085048
SCANS=3158
ID=CCMSLIB00000085048
91.0542261926 	 14.76
105.0698762568 	 36.16
116.0620512247 	 0.59
117.0698762568 	 0.56
131.085526321 	 18.75
141.0698762568 	 0.42
151.0542261926 	 0.81
152.0620512247 	 9.66
165.0698762568 	 12.14
166.0777012889 	 6.1
167.085526321 	 100
181.1011763852 	 0.51
193.1011763852 	 0.5
209.1324765136 	 13.95
354.2427552445 	 0
END IONS

BEGIN IONS
PEPMASS=333.241
CHARGE=1
MSLEVEL=2
RT=0
SOURCE_INSTRUMENT=qTOF
FILENAME=CCMSLIB00000085049.ms
IONMODE=Positive
ORGANISM=Natural
NAME=MLS001076262-01!
PI=GNPS
DATACOLLECTOR=GNPS
SMILES=CC(=O)[C@H]1CC[C@H]2[C@@H]3CC[C@H]4C[C@@H](CC[C@]4(C)[C@H]3C(=O)C[C@]12C)O
INCHI=InChI=1S/C21H32O3/c1-12(22)16-6-7-17-15-5-4-13-10-14(23)8-9-20(13,2)19(15)18(24)11-21(16,17)3/h13-17,19,23H,4-11H2,1-3H3/t13-,14+,15-,16+,17-,19+,20-,21+/m0/s1
FORMULA=C21H32O3
PUBMED=N/A
SUBMITUSER=BIOADREM
LIBRARYQUALITY=0
SPECTRUMID=CCMSLIB00000085049
SCANS=3159
ID=CCMSLIB00000085049
95.085526321 	 28.18
105.0698762568 	 81.32
107.085526321 	 69.68
117.0698762568 	 34.3
119.085526321 	 91.42
121.1011763852 	 32.01
128.0620512247 	 20.98
129.0698762568 	 18.22
131.085526321 	 73.35
133.1011763852 	 59.26
135.1168264494 	 31.7
137.0960910073 	 18.07
143.085526321 	 34.3
145.1011763852 	 82.24
147.1168264494 	 85.45
149.1324765136 	 38.74
155.085526321 	 29.71
157.1011763852 	 45.79
159.1168264494 	 100
161.1324765136 	 16.69
163.1117410715 	 22.05
168.0933513531 	 22.82
169.1011763852 	 39.05
171.1168264494 	 61.87
173.0960910073 	 21.44
173.1324765136 	 35.38
181.1011763852 	 16.39
183.1168264494 	 38.13
185.1324765136 	 32.31
187.1117410715 	 24.04
189.1273911357 	 39.82
197.1324765136 	 50.54
199.1481265778 	 29.1
211.1481265778 	 20.98
213.163776642 	 23.28
215.1430411999 	 22.97
223.1481265778 	 66.77
241.1586912641 	 19.91
253.1950767704 	 33.54
297.2212915209 	 53.14
333.2424208935 	 0
END IONS

BEGIN IONS
PEPMASS=303.1941
CHARGE=1
MSLEVEL=2
RT=0
SOURCE_INSTRUMENT=qTOF
FILENAME=CCMSLIB00000085052.ms
IONMODE=Positive
ORGANISM=Natural
NAME=MLS002153359-01!FORMESTANE566-48-3
PI=GNPS
DATACOLLECTOR=GNPS
SMILES=C[C@@]12CCC(=O)C(=C2CC[C@H]2[C@@H]3CCC(=O)[C@@]3(C)CC[C@H]12)O
INCHI=InChI=1S/C19H26O3/c1-18-10-8-15(20)17(22)14(18)4-3-11-12-5-6-16(21)19(12,2)9-7-13(11)18/h11-13,22H,3-10H2,1-2H3/t11-,12-,13-,18+,19-/m0/s1
FORMULA=C19H26O3
PUBMED=N/A
SUBMITUSER=BIOADREM
LIBRARYQUALITY=0
SPECTRUMID=CCMSLIB00000085052
SCANS=3161
ID=CCMSLIB00000085052
91.0542261926 	 9.7
105.0698762568 	 17.71
113.059705501 	 74.58
117.0698762568 	 9.49
119.085526321 	 14.24
121.1011763852 	 6.52
125.059705501 	 100
129.0698762568 	 5.45
131.085526321 	 14.73
132.0933513531 	 9.35
133.1011763852 	 9.77
137.059705501 	 13.46
139.0753555652 	 10.69
141.0698762568 	 7.37
142.0777012889 	 5.24
143.085526321 	 8.99
144.0933513531 	 6.66
145.1011763852 	 15.37
147.1168264494 	 9.07
149.1324765136 	 7.29
159.1168264494 	 9.28
165.0910056294 	 6.8
169.1011763852 	 13.53
171.1168264494 	 10.98
173.1324765136 	 32.22
175.1481265778 	 6.3
183.1168264494 	 17.14
197.1324765136 	 5.31
209.1324765136 	 10.27
227.1430411999 	 10.06
285.1849060146 	 11.9
303.1954707009 	 9.07
END IONS

BEGIN IONS
PEPMASS=266.096
CHARGE=1
MSLEVEL=2
RT=0
SOURCE_INSTRUMENT=qTOF
FILENAME=CCMSLIB00000085053.ms
IONMODE=Positive
ORGANISM=Natural
NAME=MLS002154145-01!Methiazole108579-67-5
PI=GNPS
DATACOLLECTOR=GNPS
SMILES=CC(C)Sc1ccc2c(c1)[nH]c(n2)N=C(O)OC
INCHI=InChI=1S/C12H15N3O2S/c1-7(2)18-8-4-5-9-10(6-8)14-11(13-9)15-12(16)17-3/h4-7H,1-3H3,(H2,13,14,15,16)
FORMULA=C12H15N3O2S
PUBMED=N/A
SUBMITUSER=BIOADREM
LIBRARYQUALITY=0
SPECTRUMID=CCMSLIB00000085053
SCANS=3162
ID=CCMSLIB00000085053
104.0368991067 	 0.62
119.047798144 	 0.45
130.0399731119 	 1.09
131.047798144 	 4.75
136.0089697967 	 0.95
147.0427127661 	 0.41
159.0427127661 	 69.26
163.019868834 	 3.17
164.0276938661 	 4.41
191.0147834561 	 28.8
192.0226084882 	 100
223.0409982066 	 1.63
234.0695586808 	 35.78
266.0957734313 	 0
END IONS

BEGIN IONS
PEPMASS=287.138
CHARGE=1
MSLEVEL=2
RT=0
SOURCE_INSTRUMENT=qTOF
FILENAME=CCMSLIB00000085058.ms
IONMODE=Positive
ORGANISM=Natural
NAME=MLS001077309-01!
PI=GNPS
DATACOLLECTOR=GNPS
SMILES=CC1(C)[C@H]([C@@H](c2cc(ccc2O1)C#N)N1CCCC1=O)O
INCHI=InChI=1S/C16H18N2O3/c1-16(2)15(20)14(18-7-3-4-13(18)19)11-8-10(9-17)5-6-12(11)21-16/h5-6,8,14-15,20H,3-4,7H2,1-2H3/t14-,15+/m1/s1
FORMULA=C16H18N2O3
PUBMED=N/A
SUBMITUSER=BIOADREM
LIBRARYQUALITY=0
SPECTRUMID=CCMSLIB00000085058
SCANS=3165
ID=CCMSLIB00000085058
103.0542261926 	 3.05
104.0494751657 	 4.53
105.0698762568 	 5.23
117.0573001978 	 5.5
118.0651252299 	 4.12
129.0698762568 	 7.82
132.0443897878 	 23.45
133.0647908789 	 3.79
141.0573001978 	 2.31
142.0651252299 	 2.68
145.0522148199 	 6.15
156.0443897878 	 3.15
156.0807752941 	 5.09
160.0756899162 	 100
184.0756899162 	 14.15
215.0815035756 	 2.36
287.1390184545 	 0
END IONS

BEGIN IONS
PEPMASS=347.2217
CHARGE=1
MSLEVEL=2
RT=0
SOURCE_INSTRUMENT=qTOF
FILENAME=CCMSLIB00000085060.ms
IONMODE=Positive
ORGANISM=Natural
NAME=MLS001333071-01!CORTEXOLONE
PI=GNPS
DATACOLLECTOR=GNPS
SMILES=C[C@]12CCC(=O)C=C1CC[C@@H]1[C@@H]2CC[C@@]2(C)[C@H]1CC[C@@]2(C(=O)CO)O
INCHI=InChI=1S/C21H30O4/c1-19-8-5-14(23)11-13(19)3-4-15-16(19)6-9-20(2)17(15)7-10-21(20,25)18(24)12-22/h11,15-17,22,25H,3-10,12H2,1-2H3/t15-,16+,17+,19+,20+,21+/m1/s1
FORMULA=C21H30O4
PUBMED=N/A
SUBMITUSER=BIOADREM
LIBRARYQUALITY=0
SPECTRUMID=CCMSLIB00000085060
SCANS=3166
ID=CCMSLIB00000085060
91.0542261926 	 4.87
97.0647908789 	 41.5
105.0698762568 	 14.4
107.0491408147 	 7.72
109.0647908789 	 100
117.0698762568 	 8.24
119.085526321 	 14.66
121.0647908789 	 16.63
123.0804409431 	 21.66
129.0698762568 	 5.13
131.085526321 	 18.08
132.0933513531 	 5.03
142.0777012889 	 5.6
143.085526321 	 12.12
145.1011763852 	 26.37
147.1168264494 	 10.62
155.085526321 	 9.53
157.1011763852 	 12.9
159.1168264494 	 12.64
161.0960910073 	 9.74
171.0804409431 	 7.36
175.1117410715 	 6.22
185.1324765136 	 10.78
213.1273911357 	 4.72
347.2216854514 	 6.48
END IONS

BEGIN IONS
PEPMASS=417.183
CHARGE=1
MSLEVEL=2
RT=0
SOURCE_INSTRUMENT=qTOF
FILENAME=CCMSLIB00000085063.ms
IONMODE=Positive
ORGANISM=Natural
NAME=MLS000859908-01!Cyproterone acetate
PI=GNPS
DATACOLLECTOR=GNPS
SMILES=CC(=O)[C@]1(CC[C@H]2[C@@H]3C=C(C4=CC(=O)[C@@H]5C[C@@H]5[C@]4(C)[C@H]3CC[C@]12C)Cl)OC(=O)C
INCHI=InChI=1S/C24H29ClO4/c1-12(26)24(29-13(2)27)8-6-16-14-10-20(25)19-11-21(28)15-9-18(15)23(19,4)17(14)5-7-22(16,24)3/h10-11,14-18H,5-9H2,1-4H3/t14-,15+,16-,17-,18-,22-,23-,24-/m0/s1
FORMULA=C24H29ClO4
PUBMED=N/A
SUBMITUSER=BIOADREM
LIBRARYQUALITY=0
SPECTRUMID=CCMSLIB00000085063
SCANS=3168
ID=CCMSLIB00000085063
105.0698762568 	 30.18
117.0698762568 	 13.8
119.085526321 	 16.02
129.0698762568 	 16.7
131.085526321 	 17.66
133.1011763852 	 70.39
141.0698762568 	 12.99
142.0777012889 	 19.43
143.085526321 	 24.81
145.1011763852 	 29.07
147.0804409431 	 14.51
147.1168264494 	 49.34
155.085526321 	 17.43
157.1011763852 	 26.51
158.072615911 	 13.37
159.0804409431 	 21.86
159.1168264494 	 14.61
167.085526321 	 16.94
169.1011763852 	 13.65
171.0804409431 	 13.46
171.1168264494 	 18.09
175.1117410715 	 15.29
181.1011763852 	 15.78
183.1168264494 	 26.39
185.0960910073 	 21.8
193.1011763852 	 23.17
195.1168264494 	 21.57
197.1324765136 	 16.15
207.1168264494 	 17.43
209.0960910073 	 12.86
219.1168264494 	 20.52
220.1246514815 	 15.42
221.1324765136 	 24.85
223.1117410715 	 15.38
233.1324765136 	 16.38
235.1117410715 	 14.8
235.1481265778 	 35.67
237.1273911357 	 15.19
246.1403015457 	 14.33
249.1273911357 	 16.83
249.163776642 	 12.86
250.1716016741 	 14.14
251.1430411999 	 13.8
260.1559516099 	 12.84
261.163776642 	 29.97
263.1430411999 	 62.12
264.150866232 	 28.39
277.1586912641 	 57.44
278.1665162962 	 36.09
279.1743413283 	 100
299.119718942 	 13.99
313.1353690062 	 43.45
314.1431940383 	 37.97
417.1827131293 	 0
END IONS

BEGIN IONS
PEPMASS=379.1237
CHARGE=1
MSLEVEL=2
RT=0
SOURCE_INSTRUMENT=qTOF
FILENAME=CCMSLIB00000085066.ms
IONMODE=Positive
ORGANISM=Natural
NAME=MLS001332559-01!Mefloquine hydrochloride51773-92-3
PI=GNPS
DATACOLLECTOR=GNPS
SMILES=C1CCN[C@H](C1)[C@H](c1cc(C(F)(F)F)nc2c1cccc2C(F)(F)F)O
INCHI=InChI=1S/C17H16F6N2O/c18-16(19,20)11-5-3-4-9-10(15(26)12-6-1-2-7-24-12)8-13(17(21,22)23)25-14(9)11/h3-5,8,12,15,24,26H,1-2,6-7H2/t12-,15+/m1/s1
FORMULA=C17H16F6N2O
PUBMED=N/A
SUBMITUSER=BIOADREM
LIBRARYQUALITY=0
SPECTRUMID=CCMSLIB00000085066
SCANS=3171
ID=CCMSLIB00000085066
234.0525097978 	 1.39
247.0603348299 	 2.09
249.0634088351 	 2.85
250.0712338672 	 1.34
252.0430879657 	 2.66
258.0336661336 	 1.7
263.0790588993 	 1.83
266.0587380299 	 3.41
270.0336661336 	 2.43
271.1041307956 	 17.89
272.0493161978 	 3.4
273.0634088351 	 4.78
278.0398943657 	 18.7
281.0884807314 	 1.91
282.0336661336 	 1.44
283.0414911657 	 1.59
284.0493161978 	 6.15
286.064966262 	 1.91
291.1103590277 	 11.02
293.0696370672 	 8.71
296.0493161978 	 5.26
298.064966262 	 4.32
299.0602152351 	 4.28
301.0947089635 	 6.66
302.0398943657 	 3.64
305.050793403 	 2.24
313.0758652993 	 13.14
316.0555444299 	 2.59
321.1009371956 	 18.89
322.1024946225 	 3.43
331.0864299856 	 4.16
333.0820935314 	 23.26
341.1071654277 	 11.91
361.1133936598 	 100
379.1239583461 	 20.04
END IONS

BEGIN IONS
PEPMASS=219.149
CHARGE=1
MSLEVEL=2
RT=0
SOURCE_INSTRUMENT=qTOF
FILENAME=CCMSLIB00000085070.ms
IONMODE=Positive
ORGANISM=Natural
NAME=MLS000069438-01!3-(2-DIMETHYLAMINOETHYL)-5-METHOXYINDOLE
PI=GNPS
DATACOLLECTOR=GNPS
SMILES=CN(C)CCc1c[nH]c2ccc(cc12)OC
INCHI=InChI=1S/C13H18N2O/c1-15(2)7-6-10-9-14-13-5-4-11(16-3)8-12(10)13/h4-5,8-9,14H,6-7H2,1-3H3
FORMULA=C13H18N2O
PUBMED=N/A
SUBMITUSER=BIOADREM
LIBRARYQUALITY=0
SPECTRUMID=CCMSLIB00000085070
SCANS=3174
ID=CCMSLIB00000085070
102.0464011605 	 1.92
103.0542261926 	 3.04
105.0573001978 	 1.99
115.0542261926 	 6.8
116.0494751657 	 3.73
117.0573001978 	 7.6
130.0651252299 	 66.85
131.072950262 	 46.18
142.0651252299 	 10.06
143.072950262 	 37.89
158.060039852 	 4.74
159.0678648841 	 84.22
174.0913399804 	 100
219.1491892103 	 0
END IONS

BEGIN IONS
PEPMASS=446.2074
CHARGE=1
MSLEVEL=2
RT=0
SOURCE_INSTRUMENT=qTOF
FILENAME=CCMSLIB00000085071.ms
IONMODE=Positive
ORGANISM=Natural
NAME=MLS000860072-01!Naloxone benzoylhydrazone
PI=GNPS
DATACOLLECTOR=GNPS
SMILES=C=CCN1CC[C@]23c4c5ccc(c4O[C@H]2C(=NN=C(c2ccccc2)O)CC[C@]3([C@H]1C5)O)O
INCHI=InChI=1S/C26H27N3O4/c1-2-13-29-14-12-25-21-17-8-9-19(30)22(21)33-23(25)18(10-11-26(25,32)20(29)15-17)27-28-24(31)16-6-4-3-5-7-16/h2-9,20,23,30,32H,1,10-15H2,(H,28,31)/t20-,23+,25+,26-/m1/s1
FORMULA=C26H27N3O4
PUBMED=N/A
SUBMITUSER=BIOADREM
LIBRARYQUALITY=0
SPECTRUMID=CCMSLIB00000085071
SCANS=3175
ID=CCMSLIB00000085071
105.0334907505 	 42.33
165.0698762568 	 17.26
192.0807752941 	 8.14
195.0678648841 	 7.65
196.0756899162 	 15.58
197.059705501 	 7.78
204.0807752941 	 7.93
206.060039852 	 7.38
210.0913399804 	 7.41
211.0713328198 	 9.61
212.0706045383 	 38.09
213.0784295704 	 13.3
219.0916743314 	 8.91
220.0756899162 	 30.13
222.0913399804 	 13.02
223.0951422671 	 8.39
224.0706045383 	 31.9
224.1069900446 	 7.41
225.0784295704 	 22.9
226.0822318571 	 13.66
227.0940796346 	 7.81
232.0756899162 	 13.36
238.0862546025 	 53.46
239.0940796346 	 40.35
240.1019046667 	 52.24
241.1057069534 	 10.4
242.1175547309 	 22.17
250.0862546025 	 20.62
252.1019046667 	 35.13
253.1097296988 	 32.42
254.1175547309 	 23.09
255.1168264494 	 10.28
256.1291820497 	 7.44
265.0971536398 	 31.05
266.1049786719 	 34.89
267.112803704 	 32.81
268.1291820497 	 10.52
278.1539402372 	 20.28
280.1332047951 	 37.66
282.1277254867 	 13.82
290.1175547309 	 7.87
294.1488548593 	 45.23
295.1566798914 	 33.67
296.1604821781 	 9.91
307.1441038324 	 78.07
325.1546685187 	 10.61
428.1968676844 	 100
446.2074323707 	 11.74
END IONS

BEGIN IONS
PEPMASS=472.321
CHARGE=1
MSLEVEL=2
RT=0
SOURCE_INSTRUMENT=qTOF
FILENAME=CCMSLIB00000085072.ms
IONMODE=Positive
ORGANISM=Natural
NAME=MLS001148415-01!
PI=GNPS
DATACOLLECTOR=GNPS
SMILES=CC(C)(C)c1ccc(cc1)C(CCCN1CCC(CC1)C(c1ccccc1)(c1ccccc1)O)O
INCHI=InChI=1S/C32H41NO2/c1-31(2,3)26-18-16-25(17-19-26)30(34)15-10-22-33-23-20-29(21-24-33)32(35,27-11-6-4-7-12-27)28-13-8-5-9-14-28/h4-9,11-14,16-19,29-30,34-35H,10,15,20-24H2,1-3H3
FORMULA=C32H41NO2
PUBMED=N/A
SUBMITUSER=BIOADREM
LIBRARYQUALITY=0
SPECTRUMID=CCMSLIB00000085072
SCANS=3176
ID=CCMSLIB00000085072
91.0542261926 	 1.48
96.0807752941 	 1.26
98.0964253583 	 0.73
105.0698762568 	 1.66
115.0542261926 	 0.85
117.0698762568 	 3.55
119.085526321 	 0.65
122.0964253583 	 1.18
124.1120754225 	 4.68
128.0620512247 	 1.81
129.0698762568 	 11.58
131.085526321 	 9.59
143.085526321 	 2.51
147.1168264494 	 7.32
155.085526321 	 1.05
170.0964253583 	 0.76
186.1277254867 	 0.69
205.1011763852 	 1.98
216.1746756793 	 1.77
231.1168264494 	 1.07
242.1903257435 	 0.86
262.1590256151 	 15.58
268.2059758077 	 6.85
288.1746756793 	 3.61
420.2685760645 	 0.66
436.2998761929 	 100
437.307701225 	 49.06
454.3104408792 	 40.51
455.3182659113 	 14.82
472.3210055655 	 4.36
END IONS

BEGIN IONS
PEPMASS=331.0947
CHARGE=1
MSLEVEL=2
RT=0
SOURCE_INSTRUMENT=qTOF
FILENAME=CCMSLIB00000085077.ms
IONMODE=Positive
ORGANISM=Natural
NAME=MLS000860039-01!8-(3-Chlorostyryl)caffeine
PI=GNPS
DATACOLLECTOR=GNPS
SMILES=Cn1c(/C=C/c2cccc(c2)Cl)nc2c1c(=O)n(C)c(=O)n2C
INCHI=InChI=1S/C16H15ClN4O2/c1-19-12(8-7-10-5-4-6-11(17)9-10)18-14-13(19)15(22)21(3)16(23)20(14)2/h4-9H,1-3H3/b8-7+
FORMULA=C16H15ClN4O2
PUBMED=N/A
SUBMITUSER=BIOADREM
LIBRARYQUALITY=0
SPECTRUMID=CCMSLIB00000085077
SCANS=3180
ID=CCMSLIB00000085077
125.0134240104 	 1.17
137.0152538705 	 1.82
138.0105028436 	 1.07
149.0134240104 	 7.01
162.0105028436 	 1.1
164.0261529078 	 32.1
178.0399731119 	 3.63
189.0214018809 	 4.22
209.0583628303 	 2.55
219.0683520735 	 0.91
224.0818379266 	 2.18
230.0479509824 	 4.88
244.0272155403 	 5.63
246.0792511108 	 20.97
258.0428656045 	 17.35
259.0506906366 	 27.81
274.0741657329 	 100
281.1033016502 	 1.26
295.1189517144 	 1.07
296.1267767465 	 1.24
315.0643293281 	 2.04
331.0956294565 	 71.86
END IONS

BEGIN IONS
PEPMASS=333.2298
CHARGE=1
MSLEVEL=2
RT=0
SOURCE_INSTRUMENT=qTOF
FILENAME=CCMSLIB00000085078.ms
IONMODE=Positive
ORGANISM=Natural
NAME=MLS001146922-01!Ipratropium bromide monohydrate
PI=GNPS
DATACOLLECTOR=GNPS
SMILES=CC(C)[N+]1(C)[C@H]2CC[C@@H]1CC(C2)OC(=O)C(CO)c1ccccc1
INCHI=InChI=1S/C20H30NO3/c1-14(2)21(3)16-9-10-17(21)12-18(11-16)24-20(23)19(13-22)15-7-5-4-6-8-15/h4-8,14,16-19,22H,9-13H2,1-3H3/q+1/t16-,17+,18?,19?,21?
FORMULA=C20H30NO3
PUBMED=N/A
SUBMITUSER=BIOADREM
LIBRARYQUALITY=0
SPECTRUMID=CCMSLIB00000085078
SCANS=3181
ID=CCMSLIB00000085078
91.0542261926 	 8
93.0698762568 	 5.15
95.085526321 	 1.6
96.0807752941 	 6.47
103.0542261926 	 7.09
109.1011763852 	 1.73
121.0647908789 	 6
124.1120754225 	 67.56
140.1069900446 	 4.15
142.1226401088 	 4.15
152.1433755509 	 4.99
166.1590256151 	 100
184.1695903014 	 1
260.1645049235 	 1.91
288.1594195456 	 1.75
302.2114551161 	 1.34
332.2220198024 	 84.98
333.2298448345 	 0
END IONS

BEGIN IONS
PEPMASS=285.1592
CHARGE=1
MSLEVEL=2
RT=0
SOURCE_INSTRUMENT=qTOF
FILENAME=CCMSLIB00000085081.ms
IONMODE=Positive
ORGANISM=Natural
NAME=MLS001401385-01!tropisetron??hydrochloride
PI=GNPS
DATACOLLECTOR=GNPS
SMILES=CN1[C@H]2CC[C@@H]1C[C@@H](C2)OC(=O)c1c[nH]c2ccccc12
INCHI=InChI=1S/C17H20N2O2/c1-19-11-6-7-12(19)9-13(8-11)21-17(20)15-10-18-16-5-3-2-4-14(15)16/h2-5,10-13,18H,6-9H2,1H3/t11-,12+,13+
FORMULA=C17H20N2O2
PUBMED=N/A
SUBMITUSER=BIOADREM
LIBRARYQUALITY=0
SPECTRUMID=CCMSLIB00000085081
SCANS=3182
ID=CCMSLIB00000085081
89.0385761284 	 0.44
91.0542261926 	 20.99
93.0698762568 	 21.69
98.0964253583 	 1.35
108.0807752941 	 4.03
109.0886003262 	 2.65
116.0494751657 	 7.65
124.1120754225 	 100
142.1226401088 	 7.41
144.0443897878 	 70.75
162.0549544741 	 0.47
285.1597538966 	 38.4
END IONS

BEGIN IONS
PEPMASS=206.103
CHARGE=1
MSLEVEL=2
RT=0
SOURCE_INSTRUMENT=qTOF
FILENAME=CCMSLIB00000085082.ms
IONMODE=Positive
ORGANISM=Natural
NAME=MLS002153167-01!SQ 22,53617318-31-9
PI=GNPS
DATACOLLECTOR=GNPS
SMILES=C1CC(n2cnc3c(N)ncnc23)OC1
INCHI=InChI=1S/C9H11N5O/c10-8-7-9(12-4-11-8)14(5-13-7)6-2-1-3-15-6/h4-6H,1-3H2,(H2,10,11,12)
FORMULA=C9H11N5O
PUBMED=N/A
SUBMITUSER=BIOADREM
LIBRARYQUALITY=0
SPECTRUMID=CCMSLIB00000085082
SCANS=3183
ID=CCMSLIB00000085082
92.0243230477 	 3.79
109.0508721492 	 3.95
116.0368991067 	 3.71
119.035222085 	 40.92
136.0617711865 	 100
206.1036360012 	 0
END IONS

BEGIN IONS
PEPMASS=269.1648
CHARGE=1
MSLEVEL=2
RT=0
SOURCE_INSTRUMENT=qTOF
FILENAME=CCMSLIB00000085083.ms
IONMODE=Positive
ORGANISM=Natural
NAME=MLS002153222-01!N-(3,3-Diphenylpropyl)glycinamide
PI=GNPS
DATACOLLECTOR=GNPS
SMILES=c1ccc(cc1)C(CCNCC(=N)O)c1ccccc1
INCHI=InChI=1S/C17H20N2O/c18-17(20)13-19-12-11-16(14-7-3-1-4-8-14)15-9-5-2-6-10-15/h1-10,16,19H,11-13H2,(H2,18,20)
FORMULA=C17H20N2O
PUBMED=N/A
SUBMITUSER=BIOADREM
LIBRARYQUALITY=0
SPECTRUMID=CCMSLIB00000085083
SCANS=3184
ID=CCMSLIB00000085083
91.0542261926 	 16.95
115.0542261926 	 34.61
117.0698762568 	 16.52
128.0620512247 	 3.98
152.0620512247 	 64.9
165.0698762568 	 86.63
167.085526321 	 100
180.0933513531 	 2.6
269.1648392745 	 3.18
END IONS

BEGIN IONS
PEPMASS=214.086
CHARGE=1
MSLEVEL=2
RT=0
SOURCE_INSTRUMENT=qTOF
FILENAME=CCMSLIB00000085084.ms
IONMODE=Positive
ORGANISM=Natural
NAME=MLS002153472-01!N-Phenylanthranilic acid91-40-7
PI=GNPS
DATACOLLECTOR=GNPS
SMILES=c1ccc(cc1)Nc1ccccc1C(=O)O
INCHI=InChI=1S/C13H11NO2/c15-13(16)11-8-4-5-9-12(11)14-10-6-2-1-3-7-10/h1-9,14H,(H,15,16)
FORMULA=C13H11NO2
PUBMED=N/A
SUBMITUSER=BIOADREM
LIBRARYQUALITY=0
SPECTRUMID=CCMSLIB00000085084
SCANS=3185
ID=CCMSLIB00000085084
115.0542261926 	 1.74
141.0698762568 	 2.28
142.0651252299 	 0.51
152.0494751657 	 1.01
167.072950262 	 100
195.0678648841 	 14.42
196.0756899162 	 77.74
214.0862546025 	 0
END IONS

BEGIN IONS
PEPMASS=290.035
CHARGE=1
MSLEVEL=2
RT=0
SOURCE_INSTRUMENT=qTOF
FILENAME=CCMSLIB00000085086.ms
IONMODE=Positive
ORGANISM=Natural
NAME=MLS002154126-01!Quinethazone73-49-4
PI=GNPS
DATACOLLECTOR=GNPS
SMILES=CCC1Nc2cc(c(cc2C(=N1)O)S(=O)(=O)N)Cl
INCHI=InChI=1S/C10H12ClN3O3S/c1-2-9-13-7-4-6(11)8(18(12,16)17)3-5(7)10(15)14-9/h3-4,9,13H,2H2,1H3,(H,14,15)(H2,12,16,17)
FORMULA=C10H12ClN3O3S
PUBMED=N/A
SUBMITUSER=BIOADREM
LIBRARYQUALITY=0
SPECTRUMID=CCMSLIB00000085086
SCANS=3186
ID=CCMSLIB00000085086
51.0229260642 	 4.66
118.0624451552 	 4.58
130.0651252299 	 20.88
133.0396387609 	 4.49
138.9978892468 	 4.49
146.060039852 	 7.57
153.013539311 	 7.15
158.060039852 	 30.12
160.0341219147 	 4.58
164.0261529078 	 68.22
165.0312978652 	 29.62
166.0247169782 	 12.81
167.0035500678 	 6.82
167.0291893752 	 13.31
168.0239511589 	 4.99
176.0261529078 	 5.99
178.0054174657 	 19.47
180.000628901 	 6.16
183.9982235978 	 5.82
192.0210675299 	 26.71
193.028892562 	 100
195.0207331789 	 22.05
196.0319290294 	 5.41
197.0186246889 	 4.83
208.9874216778 	 4.49
209.0060486299 	 7.99
209.0379242014 	 5.16
225.0187218062 	 14.64
227.0166133162 	 9.48
244.9782164372 	 4.66
273.0095165656 	 44.26
290.0360656671 	 0
END IONS

BEGIN IONS
PEPMASS=313.2162
CHARGE=1
MSLEVEL=2
RT=0
SOURCE_INSTRUMENT=qTOF
FILENAME=CCMSLIB00000085088.ms
IONMODE=Positive
ORGANISM=Natural
NAME=MLS001076282-01!434-03-7
PI=GNPS
DATACOLLECTOR=GNPS
SMILES=C#C[C@@]1(CC[C@H]2[C@@H]3CCC4=CC(=O)CC[C@]4(C)[C@H]3CC[C@]12C)O
INCHI=InChI=1S/C21H28O2/c1-4-21(23)12-9-18-16-6-5-14-13-15(22)7-10-19(14,2)17(16)8-11-20(18,21)3/h1,13,16-18,23H,5-12H2,2-3H3/t16-,17+,18+,19+,20+,21+/m1/s1
FORMULA=C21H28O2
PUBMED=N/A
SUBMITUSER=BIOADREM
LIBRARYQUALITY=0
SPECTRUMID=CCMSLIB00000085088
SCANS=3187
ID=CCMSLIB00000085088
97.0647908789 	 55.91
103.0542261926 	 2.71
105.0698762568 	 11.91
107.085526321 	 3.09
109.0647908789 	 100
115.0542261926 	 5.5
117.0698762568 	 6.89
119.085526321 	 9.22
121.1011763852 	 6.72
123.0804409431 	 18.87
133.1011763852 	 4.06
135.1168264494 	 2.71
141.0698762568 	 3.26
142.0777012889 	 7.41
143.085526321 	 15.62
145.1011763852 	 9.77
147.1168264494 	 6.46
149.0960910073 	 2.55
154.0777012889 	 2.93
157.1011763852 	 8
167.085526321 	 2.93
169.1011763852 	 6.82
171.1168264494 	 10.73
173.1324765136 	 3.87
181.1011763852 	 4.08
185.1324765136 	 5.78
187.1481265778 	 3.04
207.1168264494 	 3.09
211.1481265778 	 5.07
225.163776642 	 3.02
227.1794267062 	 5.73
245.1899913925 	 5.14
251.1794267062 	 2.74
295.2056414567 	 3.35
313.216206143 	 4.06
END IONS

BEGIN IONS
PEPMASS=396.2068
CHARGE=1
MSLEVEL=2
RT=0
SOURCE_INSTRUMENT=qTOF
FILENAME=CCMSLIB00000085089.ms
IONMODE=Positive
ORGANISM=Natural
NAME=MLS001076321-01!
PI=GNPS
DATACOLLECTOR=GNPS
SMILES=c1ccc(cc1)N1CN=C(C21CCN(CCCC(=O)c1ccc(cc1)F)CC2)O
INCHI=InChI=1S/C23H26FN3O2/c24-19-10-8-18(9-11-19)21(28)7-4-14-26-15-12-23(13-16-26)22(29)25-17-27(23)20-5-2-1-3-6-20/h1-3,5-6,8-11H,4,7,12-17H2,(H,25,29)
FORMULA=C23H26FN3O2
PUBMED=N/A
SUBMITUSER=BIOADREM
LIBRARYQUALITY=0
SPECTRUMID=CCMSLIB00000085089
SCANS=3188
ID=CCMSLIB00000085089
95.0291542963 	 1.56
98.060039852 	 18.87
109.0448043605 	 0.44
110.060039852 	 0.67
123.0240689184 	 63.01
124.0267283509 	 6.56
135.0604544247 	 0.22
147.0604544247 	 0.3
165.071019111 	 100
166.0736785435 	 14.93
194.0975682125 	 1.66
244.1132182767 	 0.33
246.1288683409 	 0.2
262.123782963 	 7.43
273.1397673782 	 0.21
291.1503320645 	 10.01
396.2081812944 	 4.21
END IONS

BEGIN IONS
PEPMASS=338.252
CHARGE=1
MSLEVEL=2
RT=0
SOURCE_INSTRUMENT=qTOF
FILENAME=CCMSLIB00000085090.ms
IONMODE=Positive
ORGANISM=Natural
NAME=MLS001148124-01!
PI=GNPS
DATACOLLECTOR=GNPS
SMILES=CCCCCCCCN[C@H](C)[C@H](c1ccc(cc1)SC(C)C)O
INCHI=InChI=1S/C20H35NOS/c1-5-6-7-8-9-10-15-21-17(4)20(22)18-11-13-19(14-12-18)23-16(2)3/h11-14,16-17,20-22H,5-10,15H2,1-4H3/t17-,20-/m1/s1
FORMULA=C20H35NOS
PUBMED=N/A
SUBMITUSER=BIOADREM
LIBRARYQUALITY=0
SPECTRUMID=CCMSLIB00000085090
SCANS=3189
ID=CCMSLIB00000085090
98.0964253583 	 0.98
105.0698762568 	 3.61
115.0542261926 	 8.63
116.0620512247 	 20.23
123.0262968826 	 9.88
124.0341219147 	 2.74
129.0698762568 	 0.99
130.0651252299 	 2.62
131.072950262 	 2.28
132.0807752941 	 7.96
133.0886003262 	 30.87
134.0184718505 	 18.03
137.0419469468 	 1.27
144.0807752941 	 2.58
146.0964253583 	 4.3
147.0262968826 	 1.96
149.0419469468 	 75.26
151.045020952 	 4.36
164.0528459841 	 3.88
165.0606710162 	 11.84
166.0684960483 	 41.95
178.0684960483 	 3.03
179.0763210804 	 5.02
192.0841461125 	 5.12
206.0997961767 	 3.91
207.1076212088 	 1.35
208.1154462409 	 43.17
220.1154462409 	 0.95
234.1310963051 	 1.82
248.1467463693 	 2.15
262.1623964335 	 8.5
278.1936965619 	 26.84
305.2171716582 	 3.51
320.2406467545 	 100
338.2512114408 	 0.12
END IONS

BEGIN IONS
PEPMASS=480.2129
CHARGE=1
MSLEVEL=2
RT=0
SOURCE_INSTRUMENT=qTOF
FILENAME=CCMSLIB00000085093.ms
IONMODE=Positive
ORGANISM=Natural
NAME=MLS002153279-01!
PI=GNPS
DATACOLLECTOR=GNPS
SMILES=CC1=NC(=C(C(c2cccc(c2)N(=O)=O)/C/1=C(\O)/OC)C(=O)OCCN(C)Cc1ccccc1)C
INCHI=InChI=1S/C26H29N3O6/c1-17-22(25(30)34-4)24(20-11-8-12-21(15-20)29(32)33)23(18(2)27-17)26(31)35-14-13-28(3)16-19-9-6-5-7-10-19/h5-12,15,24,30H,13-14,16H2,1-4H3/b25-22+
FORMULA=C26H29N3O6
PUBMED=N/A
SUBMITUSER=BIOADREM
LIBRARYQUALITY=0
SPECTRUMID=CCMSLIB00000085093
SCANS=3191
ID=CCMSLIB00000085093
91.0542261926 	 9.87
105.0698762568 	 1.92
148.1120754225 	 23.22
181.0886003262 	 1.25
182.0937452836 	 1.11
183.1015703157 	 0.8
198.0886599057 	 0.92
208.0730098415 	 1.73
209.0835149483 	 3.24
210.0886599057 	 9.86
211.0964849378 	 3.38
226.0835745278 	 13.35
227.085526321 	 3.52
236.0679244636 	 1.93
237.0757494957 	 1.05
238.0736785435 	 1.21
239.0815035756 	 1.11
240.099224592 	 1.88
241.0706641178 	 1.76
241.1070496241 	 1.28
242.0784891499 	 1.34
243.086314182 	 2.56
253.0706641178 	 1.08
254.0784891499 	 9.46
255.0804409431 	 3.76
257.0920682619 	 1.2
267.086314182 	 3.45
268.0941392141 	 15.29
269.1019642462 	 23.21
270.1039160394 	 4.55
283.0713328198 	 9.33
285.0631734367 	 0.95
287.1026329482 	 0.85
297.086982884 	 0.95
298.0948079161 	 10.77
299.0788235009 	 4.23
301.0944735651 	 10.7
315.0975475703 	 100
316.0968192888 	 21.28
317.1019642462 	 2.17
359.1237623208 	 30.32
360.1230340393 	 6.6
480.2129116791 	 0
END IONS

BEGIN IONS
PEPMASS=447.1867
CHARGE=1
MSLEVEL=2
RT=0
SOURCE_INSTRUMENT=qTOF
FILENAME=CCMSLIB00000085094.ms
IONMODE=Positive
ORGANISM=Natural
NAME=MLS002154213-01!Thioproperazine dimesylate2347-80-0
PI=GNPS
DATACOLLECTOR=GNPS
SMILES=CN(C)S(=O)(=O)c1ccc2c(c1)N(CCCN1CCN(C)CC1)c1ccccc1S2
INCHI=InChI=1S/C22H30N4O2S2/c1-23(2)30(27,28)18-9-10-22-20(17-18)26(19-7-4-5-8-21(19)29-22)12-6-11-25-15-13-24(3)14-16-25/h4-5,7-10,17H,6,11-16H2,1-3H3
FORMULA=C22H30N4O2S2
PUBMED=N/A
SUBMITUSER=BIOADREM
LIBRARYQUALITY=0
SPECTRUMID=CCMSLIB00000085094
SCANS=3192
ID=CCMSLIB00000085094
96.0807752941 	 1.43
97.0760242672 	 1.59
98.0838492993 	 14.7
111.0916743314 	 7.37
113.1073243956 	 100
141.138624524 	 97.02
167.072950262 	 1.35
180.0807752941 	 5.15
198.0371959199 	 5.38
199.045020952 	 1.82
206.0964253583 	 2.6
210.0371959199 	 4.3
211.045020952 	 15.03
212.0528459841 	 17.59
223.045020952 	 1.17
224.0528459841 	 1.75
226.0684960483 	 3.02
238.0684960483 	 9.46
239.0763210804 	 12.8
242.0634106704 	 4.9
243.0348501962 	 8.39
253.0555856383 	 2.96
254.0634106704 	 1.17
270.0583252925 	 1.88
271.0661503246 	 2.35
287.084874394 	 24.78
289.082765904 	 1.28
319.056945084 	 34.06
347.0882452124 	 4.54
402.1304443781 	 1.06
447.188293608 	 47.71
END IONS

BEGIN IONS
PEPMASS=296.1645
CHARGE=1
MSLEVEL=2
RT=0
SOURCE_INSTRUMENT=qTOF
FILENAME=CCMSLIB00000085096.ms
IONMODE=Positive
ORGANISM=Natural
NAME=MLS000860026-01!R()-Propylnorapomorphine hydrochloride
PI=GNPS
DATACOLLECTOR=GNPS
SMILES=CCCN1CCc2cccc3c2[C@H]1Cc1ccc(c(c31)O)O
INCHI=InChI=1S/C19H21NO2/c1-2-9-20-10-8-12-4-3-5-14-17(12)15(20)11-13-6-7-16(21)19(22)18(13)14/h3-7,15,21-22H,2,8-11H2,1H3/t15-/m1/s1
FORMULA=C19H21NO2
PUBMED=N/A
SUBMITUSER=BIOADREM
LIBRARYQUALITY=0
SPECTRUMID=CCMSLIB00000085096
SCANS=3193
ID=CCMSLIB00000085096
165.0698762568 	 1.56
176.0620512247 	 0.69
179.085526321 	 0.47
181.0647908789 	 0.41
189.0698762568 	 11.81
191.085526321 	 100
201.0698762568 	 4.32
207.0804409431 	 0.3
209.0960910073 	 0.38
219.0804409431 	 34.35
237.0910056294 	 17.99
296.1645049235 	 0
END IONS

BEGIN IONS
PEPMASS=176.108
CHARGE=1
MSLEVEL=2
RT=0
SOURCE_INSTRUMENT=qTOF
FILENAME=CCMSLIB00000085098.ms
IONMODE=Positive
ORGANISM=Natural
NAME=MLS001074862-01!1-Benzyl-2-pyrrolidinone
PI=GNPS
DATACOLLECTOR=GNPS
SMILES=c1ccc(cc1)CN1CCCC1=O
INCHI=InChI=1S/C11H13NO/c13-11-7-4-8-12(11)9-10-5-2-1-3-6-10/h1-3,5-6H,4,7-9H2
FORMULA=C11H13NO
PUBMED=N/A
SUBMITUSER=BIOADREM
LIBRARYQUALITY=0
SPECTRUMID=CCMSLIB00000085098
SCANS=3195
ID=CCMSLIB00000085098
61.0522148199 	 4.81
90.0464011605 	 4.37
91.0542261926 	 100
98.060039852 	 10.16
118.0413157826 	 3.17
176.1069900446 	 0
END IONS

BEGIN IONS
PEPMASS=254.0796
CHARGE=1
MSLEVEL=2
RT=0
SOURCE_INSTRUMENT=qTOF
FILENAME=CCMSLIB00000085099.ms
IONMODE=Positive
ORGANISM=Natural
NAME=MLS001331725-01!(9-oxo-10(9H)-acridinyl)acetic acid
PI=GNPS
DATACOLLECTOR=GNPS
SMILES=c1ccc2c(c1)c(=O)c1ccccc1n2CC(=O)O
INCHI=InChI=1S/C15H11NO3/c17-14(18)9-16-12-7-3-1-5-10(12)15(19)11-6-2-4-8-13(11)16/h1-8H,9H2,(H,17,18)
FORMULA=C15H11NO3
PUBMED=N/A
SUBMITUSER=BIOADREM
LIBRARYQUALITY=0
SPECTRUMID=CCMSLIB00000085099
SCANS=3196
ID=CCMSLIB00000085099
166.0651252299 	 4.83
167.072950262 	 33.61
180.0807752941 	 21.98
194.060039852 	 1.55
195.0678648841 	 100
208.0756899162 	 14.43
209.0835149483 	 11
254.0811692246 	 18.59
END IONS

BEGIN IONS
PEPMASS=386.266
CHARGE=1
MSLEVEL=2
RT=0
SOURCE_INSTRUMENT=qTOF
FILENAME=CCMSLIB00000085105.ms
IONMODE=Positive
ORGANISM=Natural
NAME=MLS002153199-01!Actinonin13434-13-4
PI=GNPS
DATACOLLECTOR=GNPS
SMILES=CCCCCC(CC(=NO)O)C(=NC(C(C)C)C(=O)N1CCCC1CO)O
INCHI=InChI=1S/C19H35N3O5/c1-4-5-6-8-14(11-16(24)21-27)18(25)20-17(13(2)3)19(26)22-10-7-9-15(22)12-23/h13-15,17,23,27H,4-12H2,1-3H3,(H,20,25)(H,21,24)
FORMULA=C19H35N3O5
PUBMED=N/A
SUBMITUSER=BIOADREM
LIBRARYQUALITY=0
SPECTRUMID=CCMSLIB00000085105
SCANS=3199
ID=CCMSLIB00000085105
97.1011763852 	 7.4
98.060039852 	 6.54
102.0913399804 	 100
107.085526321 	 8.61
111.0440554368 	 7.57
125.0960910073 	 12.56
171.1168264494 	 6.54
185.1324765136 	 7.75
201.151200583 	 9.81
224.1645049235 	 35.11
236.1604821781 	 5.68
239.1641705725 	 6.37
336.2407438718 	 7.4
353.243483526 	 8.61
386.2649472496 	 0
END IONS

BEGIN IONS
PEPMASS=483.1286
CHARGE=1
MSLEVEL=2
RT=0
SOURCE_INSTRUMENT=qTOF
FILENAME=CCMSLIB00000085107.ms
IONMODE=Positive
ORGANISM=Natural
NAME=MLS001304057-01!Silymarin22888-70-6
PI=GNPS
DATACOLLECTOR=GNPS
SMILES=COc1cc(ccc1O)[C@@H]1[C@@H](CO)Oc2ccc(cc2O1)[C@@H]1[C@H](C(=O)c2c(cc(cc2O1)O)O)O
INCHI=InChI=1S/C25H22O10/c1-32-17-6-11(2-4-14(17)28)24-20(10-26)33-16-5-3-12(7-18(16)34-24)25-23(31)22(30)21-15(29)8-13(27)9-19(21)35-25/h2-9,20,23-29,31H,10H2,1H3/t20-,23+,24-,25-/m1/s1
FORMULA=C25H22O10
PUBMED=N/A
SUBMITUSER=BIOADREM
LIBRARYQUALITY=0
SPECTRUMID=CCMSLIB00000085107
SCANS=3200
ID=CCMSLIB00000085107
107.0491408147 	 8.71
111.0440554368 	 7.57
119.0491408147 	 11.8
121.0284053726 	 14.26
124.0518804689 	 8.63
130.0413157826 	 10.48
131.0491408147 	 29.05
132.0569658468 	 10.65
133.0284053726 	 10.92
133.0647908789 	 11.36
135.0440554368 	 12.68
137.059705501 	 38.47
145.0647908789 	 7.13
147.0440554368 	 26.41
149.0233199947 	 44.01
149.059705501 	 35.56
153.0182346168 	 100
155.0491408147 	 8.19
159.0440554368 	 7.92
161.059705501 	 23.5
167.033884681 	 12.15
195.0287993031 	 21.92
213.0546201231 	 22.45
231.0651848094 	 7.22
295.0600994315 	 7.83
379.1176143104 	 10.3
407.1125289325 	 11.8
483.1285729272 	 0
END IONS

BEGIN IONS
PEPMASS=220.1685
CHARGE=1
MSLEVEL=2
RT=0
SOURCE_INSTRUMENT=qTOF
FILENAME=CCMSLIB00000085109.ms
IONMODE=Positive
ORGANISM=Natural
NAME=MLS002153291-01!R(+)-3-(3-Hydroxyphenyl)-N-propylpiperidine hydrochloride
PI=GNPS
DATACOLLECTOR=GNPS
SMILES=CCCN1CCC[C@@H](C1)c1cccc(c1)O
INCHI=InChI=1S/C14H21NO/c1-2-8-15-9-4-6-13(11-15)12-5-3-7-14(16)10-12/h3,5,7,10,13,16H,2,4,6,8-9,11H2,1H3/t13-/m0/s1
FORMULA=C14H21NO
PUBMED=N/A
SUBMITUSER=BIOADREM
LIBRARYQUALITY=0
SPECTRUMID=CCMSLIB00000085109
SCANS=3201
ID=CCMSLIB00000085109
103.0542261926 	 4.56
105.0698762568 	 15.87
107.0491408147 	 100
112.1120754225 	 12.61
115.0542261926 	 2.91
117.0698762568 	 3.08
121.0647908789 	 1.74
128.0620512247 	 4.36
131.0491408147 	 5.62
131.085526321 	 1.42
132.0569658468 	 7.19
133.0647908789 	 19.95
143.085526321 	 2.24
146.072615911 	 8.87
147.0804409431 	 2.25
161.0960910073 	 12.07
220.1695903014 	 38.63
END IONS

BEGIN IONS
PEPMASS=290.0942
CHARGE=1
MSLEVEL=2
RT=0
SOURCE_INSTRUMENT=qTOF
FILENAME=CCMSLIB00000085112.ms
IONMODE=Positive
ORGANISM=Natural
NAME=MLS000860018-01!(+/-)-6-Chloro-PB hydrobromide
PI=GNPS
DATACOLLECTOR=GNPS
SMILES=c1ccc(cc1)C1CNCCc2c1cc(c(c2Cl)O)O
INCHI=InChI=1S/C16H16ClNO2/c17-15-11-6-7-18-9-13(10-4-2-1-3-5-10)12(11)8-14(19)16(15)20/h1-5,8,13,18-20H,6-7,9H2
FORMULA=C16H16ClNO2
PUBMED=N/A
SUBMITUSER=BIOADREM
LIBRARYQUALITY=0
SPECTRUMID=CCMSLIB00000085112
SCANS=3203
ID=CCMSLIB00000085112
91.0542261926 	 17.93
103.0542261926 	 14.73
107.0491408147 	 9.14
117.0698762568 	 4.27
118.0413157826 	 6.26
125.0152538705 	 86.27
128.0620512247 	 10.23
129.0698762568 	 9.73
131.0491408147 	 13.07
136.0518804689 	 24.37
149.0152538705 	 19.63
153.0101684926 	 24.39
157.0050831147 	 9.8
160.0518804689 	 21.33
165.0698762568 	 16.13
166.0777012889 	 7.4
171.0207331789 	 100
177.0101684926 	 11.39
178.0777012889 	 5.79
179.085526321 	 10.87
190.0777012889 	 4.61
191.085526321 	 31.81
192.0933513531 	 25.3
195.0207331789 	 12.57
198.0316322162 	 16.13
219.0804409431 	 8.24
220.0882659752 	 15.48
223.0753555652 	 25.48
237.0910056294 	 14.05
238.0988306615 	 26.21
290.094232473 	 0
END IONS

BEGIN IONS
PEPMASS=271.0591
CHARGE=1
MSLEVEL=2
RT=0
SOURCE_INSTRUMENT=qTOF
FILENAME=CCMSLIB00000085113.ms
IONMODE=Positive
ORGANISM=Natural
NAME=MLS001066370-01!518-82-1
PI=GNPS
DATACOLLECTOR=GNPS
SMILES=Cc1cc2c(c(c1)O)C(=O)c1c(cc(cc1O)O)C2=O
INCHI=InChI=1S/C15H10O5/c1-6-2-8-12(10(17)3-6)15(20)13-9(14(8)19)4-7(16)5-11(13)18/h2-5,16-18H,1H3
FORMULA=C15H10O5
PUBMED=N/A
SUBMITUSER=BIOADREM
LIBRARYQUALITY=0
SPECTRUMID=CCMSLIB00000085113
SCANS=3204
ID=CCMSLIB00000085113
91.0542261926 	 9.69
103.0542261926 	 15.34
115.0542261926 	 60.92
140.0620512247 	 6.18
141.0698762568 	 51.44
144.0569658468 	 11.93
145.0647908789 	 33.44
183.0440554368 	 10.01
201.0546201231 	 37.49
207.0440554368 	 5.96
225.0546201231 	 89.67
253.0495347452 	 10.22
271.0600994315 	 166.99
END IONS

BEGIN IONS
PEPMASS=331.2271
CHARGE=1
MSLEVEL=2
RT=0
SOURCE_INSTRUMENT=qTOF
FILENAME=CCMSLIB00000085114.ms
IONMODE=Positive
ORGANISM=Natural
NAME=MLS001076270-01!21-HYDROXYPROGESTERONE64-85-7
PI=GNPS
DATACOLLECTOR=GNPS
SMILES=C[C@]12CCC(=O)C=C1CC[C@H]1[C@@H]3CC[C@H](C(=O)CO)[C@@]3(C)CC[C@H]21
INCHI=InChI=1S/C21H30O3/c1-20-9-7-14(23)11-13(20)3-4-15-16-5-6-18(19(24)12-22)21(16,2)10-8-17(15)20/h11,15-18,22H,3-10,12H2,1-2H3/t15-,16-,17-,18+,20-,21-/m0/s1
FORMULA=C21H30O3
PUBMED=N/A
SUBMITUSER=BIOADREM
LIBRARYQUALITY=0
SPECTRUMID=CCMSLIB00000085114
SCANS=3205
ID=CCMSLIB00000085114
91.0542261926 	 3.28
93.0698762568 	 3.28
95.0491408147 	 2.56
95.085526321 	 7.32
97.0647908789 	 58.65
105.0698762568 	 13.32
107.0491408147 	 3.21
107.085526321 	 9.83
109.0647908789 	 100
115.0542261926 	 2.78
116.0620512247 	 3.21
117.0698762568 	 3.37
119.085526321 	 12.98
121.0647908789 	 5.84
123.0804409431 	 22
130.0777012889 	 3.74
131.085526321 	 10.07
133.1011763852 	 8.13
137.0960910073 	 2.66
142.0777012889 	 4.05
161.1324765136 	 3.31
163.1117410715 	 4.2
168.0933513531 	 3.28
171.1168264494 	 10.48
183.1168264494 	 2.75
189.1273911357 	 2.56
199.1481265778 	 5.41
295.2056414567 	 4.08
331.2267708293 	 3.74
END IONS

BEGIN IONS
PEPMASS=369.1485
CHARGE=1
MSLEVEL=2
RT=0
SOURCE_INSTRUMENT=qTOF
FILENAME=CCMSLIB00000085115.ms
IONMODE=Positive
ORGANISM=Natural
NAME=MLS001076340-01!
PI=GNPS
DATACOLLECTOR=GNPS
SMILES=CN([C@@H]1CCCC[C@H]1N1CCCC1)C(=O)Cc1ccc(c(c1)Cl)Cl
INCHI=InChI=1S/C19H26Cl2N2O/c1-22(19(24)13-14-8-9-15(20)16(21)12-14)17-6-2-3-7-18(17)23-10-4-5-11-23/h8-9,12,17-18H,2-7,10-11,13H2,1H3/t17-,18-/m1/s1
FORMULA=C19H26Cl2N2O
PUBMED=N/A
SUBMITUSER=BIOADREM
LIBRARYQUALITY=0
SPECTRUMID=CCMSLIB00000085115
SCANS=3206
ID=CCMSLIB00000085115
112.1120754225 	 90.81
122.9996038063 	 1.14
152.1433755509 	 1.83
158.9762815484 	 70.93
200.0028306499 	 0.82
218.0133953362 	 85.58
298.075995593 	 100
369.1494948871 	 0.66
END IONS

BEGIN IONS
PEPMASS=411.1978
CHARGE=1
MSLEVEL=2
RT=0
SOURCE_INSTRUMENT=qTOF
FILENAME=CCMSLIB00000085116.ms
IONMODE=Positive
ORGANISM=Natural
NAME=MLS001077306-01!
PI=GNPS
DATACOLLECTOR=GNPS
SMILES=C[C@@H]1C[C@H]2[C@@H]3C[C@@H](C4=CC(=O)C=C[C@]4(C)[C@]3([C@H](C[C@]2(C)[C@]1(C(=O)CO)O)O)F)F
INCHI=InChI=1S/C22H28F2O5/c1-11-6-13-14-8-16(23)15-7-12(26)4-5-19(15,2)21(14,24)17(27)9-20(13,3)22(11,29)18(28)10-25/h4-5,7,11,13-14,16-17,25,27,29H,6,8-10H2,1-3H3/t11-,13+,14+,16+,17+,19+,20+,21+,22+/m1/s1
FORMULA=C22H28F2O5
PUBMED=N/A
SUBMITUSER=BIOADREM
LIBRARYQUALITY=0
SPECTRUMID=CCMSLIB00000085116
SCANS=3207
ID=CCMSLIB00000085116
105.0698762568 	 18.1
119.085526321 	 13.69
121.0647908789 	 100
135.0804409431 	 36.88
143.085526321 	 21.95
147.0804409431 	 27.15
151.0553690468 	 16.74
152.0643369331 	 11.65
159.0804409431 	 23.87
171.0804409431 	 17.99
179.0866691752 	 13.69
196.0882659752 	 15.27
205.1011763852 	 13.24
209.0960910073 	 19.57
210.1050588936 	 25.68
211.1117410715 	 19.68
221.0960910073 	 16.63
222.1039160394 	 23.08
223.1117410715 	 17.76
225.1273911357 	 24.66
235.1117410715 	 81.67
237.1273911357 	 39.93
245.0960910073 	 14.93
247.1117410715 	 19.68
248.1195661036 	 12.9
253.1223057578 	 65.05
255.1191121578 	 14.14
259.1117410715 	 12.22
260.1195661036 	 17.76
261.1273911357 	 18.67
262.1352161678 	 31.79
274.1352161678 	 19.8
277.1586912641 	 35.07
289.1586912641 	 13.69
295.1692559504 	 13.69
411.1977564093 	 0
END IONS

BEGIN IONS
PEPMASS=281.2012
CHARGE=1
MSLEVEL=2
RT=0
SOURCE_INSTRUMENT=qTOF
FILENAME=CCMSLIB00000085117.ms
IONMODE=Positive
ORGANISM=Natural
NAME=MLS001146891-01!113-52-0
PI=GNPS
DATACOLLECTOR=GNPS
SMILES=CN(C)CCCN1c2ccccc2CCc2ccccc12
INCHI=InChI=1S/C19H24N2/c1-20(2)14-7-15-21-18-10-5-3-8-16(18)12-13-17-9-4-6-11-19(17)21/h3-6,8-11H,7,12-15H2,1-2H3
FORMULA=C19H24N2
PUBMED=N/A
SUBMITUSER=BIOADREM
LIBRARYQUALITY=0
SPECTRUMID=CCMSLIB00000085117
SCANS=3208
ID=CCMSLIB00000085117
166.0777012889 	 1.37
167.072950262 	 2.22
193.0886003262 	 100
208.1120754225 	 63.7
236.1433755509 	 5.62
281.2012247808 	 0
END IONS

BEGIN IONS
PEPMASS=266.1636
CHARGE=1
MSLEVEL=2
RT=0
SOURCE_INSTRUMENT=qTOF
FILENAME=CCMSLIB00000085118.ms
IONMODE=Positive
ORGANISM=Natural
NAME=MLS001148180-01!ANTAZOLINE PHOSPHATE
PI=GNPS
DATACOLLECTOR=GNPS
SMILES=c1ccc(cc1)CN(CC1=NCCN1)c1ccccc1
INCHI=InChI=1S/C17H19N3/c1-3-7-15(8-4-1)13-20(14-17-18-11-12-19-17)16-9-5-2-6-10-16/h1-10H,11-14H2,(H,18,19)
FORMULA=C17H19N3
PUBMED=N/A
SUBMITUSER=BIOADREM
LIBRARYQUALITY=0
SPECTRUMID=CCMSLIB00000085118
SCANS=3209
ID=CCMSLIB00000085118
91.0542261926 	 100
104.0494751657 	 0.94
106.0651252299 	 4.18
117.0573001978 	 0.755
118.0651252299 	 6.08
145.0760242672 	 0.855
146.0712732403 	 0.945
161.1073243956 	 2.005
165.0698762568 	 0.875
174.1025733687 	 4.475
179.085526321 	 1.625
180.0807752941 	 1.92
196.1120754225 	 71.3
266.1651736255 	 0.965
END IONS

BEGIN IONS
PEPMASS=319.096
CHARGE=1
MSLEVEL=2
RT=0
SOURCE_INSTRUMENT=qTOF
FILENAME=CCMSLIB00000085119.ms
IONMODE=Positive
ORGANISM=Natural
NAME=MLS001148397-01!PHENOLPHTHALEIN77-09-8
PI=GNPS
DATACOLLECTOR=GNPS
SMILES=c1ccc2c(c1)C(=O)OC2(c1ccc(cc1)O)c1ccc(cc1)O
INCHI=InChI=1S/C20H14O4/c21-15-9-5-13(6-10-15)20(14-7-11-16(22)12-8-14)18-4-2-1-3-17(18)19(23)24-20/h1-12,21-22H
FORMULA=C20H14O4
PUBMED=N/A
SUBMITUSER=BIOADREM
LIBRARYQUALITY=0
SPECTRUMID=CCMSLIB00000085119
SCANS=3210
ID=CCMSLIB00000085119
115.0542261926 	 8.56
141.0698762568 	 47.31
151.0542261926 	 4.9
152.0620512247 	 6.27
169.0647908789 	 17.33
179.0491408147 	 3.39
180.0569658468 	 0.75
197.059705501 	 32.54
207.0440554368 	 1.9
225.0546201231 	 100
301.0859202515 	 1.13
319.0964849378 	 1.49
END IONS

BEGIN IONS
PEPMASS=429.2999
CHARGE=1
MSLEVEL=2
RT=0
SOURCE_INSTRUMENT=qTOF
FILENAME=CCMSLIB00000085120.ms
IONMODE=Positive
ORGANISM=Natural
NAME=MLS001148643-01!17ALPHA-HYDROXYPROGESTERONE CAPROATE630-56-8
PI=GNPS
DATACOLLECTOR=GNPS
SMILES=CCCCCC(=O)O[C@@]1(CC[C@H]2[C@@H]3CCC4=CC(=O)CC[C@]4(C)[C@H]3CC[C@]12C)C(=O)C
INCHI=InChI=1S/C27H40O4/c1-5-6-7-8-24(30)31-27(18(2)28)16-13-23-21-10-9-19-17-20(29)11-14-25(19,3)22(21)12-15-26(23,27)4/h17,21-23H,5-16H2,1-4H3/t21-,22+,23+,25+,26+,27+/m1/s1
FORMULA=C27H40O4
PUBMED=N/A
SUBMITUSER=BIOADREM
LIBRARYQUALITY=0
SPECTRUMID=CCMSLIB00000085120
SCANS=3211
ID=CCMSLIB00000085120
97.0647908789 	 40.66
105.0698762568 	 11.64
107.085526321 	 9.68
109.0647908789 	 100
111.0804409431 	 7.71
117.0698762568 	 7.94
119.085526321 	 18.49
123.0804409431 	 32.61
129.0698762568 	 13.38
131.085526321 	 16.74
133.1011763852 	 24.33
137.0960910073 	 6.95
143.085526321 	 15.75
145.1011763852 	 39.05
147.1168264494 	 35.17
149.1324765136 	 6.56
155.085526321 	 7.25
157.1011763852 	 18.75
159.1168264494 	 34.57
161.1324765136 	 16.37
163.1117410715 	 13.39
163.1481265778 	 9.11
169.1011763852 	 17.37
171.1168264494 	 32.22
173.1324765136 	 29.35
175.1481265778 	 40.8
177.1273911357 	 6.71
183.1168264494 	 14.92
185.1324765136 	 13.89
187.1481265778 	 18.44
197.1324765136 	 18.03
199.1481265778 	 14.9
205.1586912641 	 7.57
209.1324765136 	 9.48
211.1481265778 	 19.27
225.163776642 	 7.91
237.163776642 	 15.46
251.1794267062 	 7.82
252.1872517383 	 9.93
253.1950767704 	 31.92
269.1899913925 	 13.64
270.1978164246 	 15.91
271.2056414567 	 56.67
295.2056414567 	 16.81
313.216206143 	 22.17
429.2999357724 	 0
END IONS

BEGIN IONS
PEPMASS=405.1827
CHARGE=1
MSLEVEL=2
RT=0
SOURCE_INSTRUMENT=qTOF
FILENAME=CCMSLIB00000085121.ms
IONMODE=Positive
ORGANISM=Natural
NAME=MLS001148653-01!
PI=GNPS
DATACOLLECTOR=GNPS
SMILES=CC(=O)[C@]1(CC[C@H]2[C@@H]3C=C(C4=CC(=O)CC[C@]4(C)[C@H]3CC[C@]12C)Cl)OC(=O)C
INCHI=InChI=1S/C23H29ClO4/c1-13(25)23(28-14(2)26)10-7-18-16-12-20(24)19-11-15(27)5-8-21(19,3)17(16)6-9-22(18,23)4/h11-12,16-18H,5-10H2,1-4H3/t16-,17+,18+,21-,22+,23+/m1/s1
FORMULA=C23H29ClO4
PUBMED=N/A
SUBMITUSER=BIOADREM
LIBRARYQUALITY=0
SPECTRUMID=CCMSLIB00000085121
SCANS=3212
ID=CCMSLIB00000085121
105.0698762568 	 15.04
131.085526321 	 13.28
133.1011763852 	 43.95
143.085526321 	 8.49
145.1011763852 	 16.95
147.1168264494 	 14.37
155.085526321 	 12.21
157.1011763852 	 8.32
167.0833334357 	 10.2
169.1011763852 	 12.49
171.0804409431 	 16.86
172.0882659752 	 8.29
173.0960910073 	 13.31
175.1117410715 	 11.29
179.0833334357 	 8.54
181.1011763852 	 14.34
193.0989834999 	 11.88
194.106808532 	 7.59
195.1168264494 	 14.79
205.1011763852 	 7.84
207.0571186852 	 20.92
207.1146335641 	 14.54
209.093898122 	 13.14
209.1302836283 	 16.92
210.1403015457 	 9.1
211.1095481862 	 8.6
219.1168264494 	 9.86
221.1324765136 	 12.86
222.1381086604 	 8.94
223.1117410715 	 12.41
223.1459336925 	 31.06
224.1537587246 	 8.24
225.1273911357 	 15.66
233.1324765136 	 20.39
237.1251982504 	 11.15
243.0935041915 	 11.9
245.1091542557 	 9.24
248.1537587246 	 10.03
249.1615837567 	 16.41
250.1352161678 	 19.38
251.1430411999 	 62.52
252.1486733467 	 15.18
257.1091542557 	 12.86
265.1586912641 	 50.22
266.1643234109 	 30.7
267.172148443 	 100
287.119718942 	 14.82
291.172148443 	 13.47
301.1353690062 	 74.23
309.1827131293 	 20.17
327.1510190704 	 7.56
405.1827131293 	 0
END IONS

BEGIN IONS
PEPMASS=226.094
CHARGE=1
MSLEVEL=2
RT=0
SOURCE_INSTRUMENT=qTOF
FILENAME=CCMSLIB00000085123.ms
IONMODE=Positive
ORGANISM=Natural
NAME=MLS000069633-01!Acyclovir59277-89-3
PI=GNPS
DATACOLLECTOR=GNPS
SMILES=C(COCn1cnc2c1[nH]c(=N)nc2O)O
INCHI=InChI=1S/C8H11N5O3/c9-8-11-6-5(7(15)12-8)10-3-13(6)4-16-2-1-14/h3,14H,1-2,4H2,(H3,9,11,12,15)
FORMULA=C8H11N5O3
PUBMED=N/A
SUBMITUSER=BIOADREM
LIBRARYQUALITY=0
SPECTRUMID=CCMSLIB00000085123
SCANS=3214
ID=CCMSLIB00000085123
80.0454524203 	 12
125.047129442 	 9.75
134.034887734 	 10.25
135.0301367071 	 100
148.0465150528 	 4.75
226.0934652454 	 0
END IONS

BEGIN IONS
PEPMASS=273.223
CHARGE=1
MSLEVEL=2
RT=0
SOURCE_INSTRUMENT=qTOF
FILENAME=CCMSLIB00000085124.ms
IONMODE=Positive
ORGANISM=Natural
NAME=MLS000069748-01!5ALPHA-ANDROST-16-EN-3-ONE
PI=GNPS
DATACOLLECTOR=GNPS
SMILES=C[C@]12C=CC[C@H]2[C@@H]2CC[C@H]3CC(=O)CC[C@]3(C)[C@H]2CC1
INCHI=InChI=1S/C19H28O/c1-18-9-3-4-16(18)15-6-5-13-12-14(20)7-11-19(13,2)17(15)8-10-18/h3,9,13,15-17H,4-8,10-12H2,1-2H3/t13-,15-,16-,17-,18-,19-/m0/s1
FORMULA=C19H28O
PUBMED=N/A
SUBMITUSER=BIOADREM
LIBRARYQUALITY=0
SPECTRUMID=CCMSLIB00000085124
SCANS=3215
ID=CCMSLIB00000085124
93.0698762568 	 32.85
107.085526321 	 44.52
109.1011763852 	 12.68
117.0698762568 	 22.62
119.085526321 	 47.84
121.1011763852 	 18.16
133.1011763852 	 54.76
135.1168264494 	 29.11
143.085526321 	 26.95
149.1324765136 	 11.67
213.163776642 	 10.66
227.1794267062 	 10.23
255.2107268346 	 19.88
273.2212915209 	 0
END IONS

BEGIN IONS
PEPMASS=352.0402
CHARGE=1
MSLEVEL=2
RT=0
SOURCE_INSTRUMENT=qTOF
FILENAME=CCMSLIB00000085125.ms
IONMODE=Positive
ORGANISM=Natural
NAME=MLS000859933-01!Meloxicam sodium salt hydrate
PI=GNPS
DATACOLLECTOR=GNPS
SMILES=Cc1cnc(N=C(C2=C(c3ccccc3S(=O)(=O)N2C)[O-])O)s1
INCHI=InChI=1S/C14H13N3O4S2/c1-8-7-15-14(22-8)16-13(19)11-12(18)9-5-3-4-6-10(9)23(20,21)17(11)2/h3-7,18H,1-2H3,(H,15,16,19)/p-1
FORMULA=C14H13N3O4S2
PUBMED=N/A
SUBMITUSER=BIOADREM
LIBRARYQUALITY=0
SPECTRUMID=CCMSLIB00000085125
SCANS=3216
ID=CCMSLIB00000085125
88.0215458557 	 0.49
90.0185689678 	 0.115
91.0542261926 	 0.165
97.0106468184 	 0.31
100.0215458557 	 0.135
105.0334907505 	 0.44
108.0080042815 	 0.145
109.0106468184 	 1.635
113.0167948288 	 1.41
114.0008104136 	 2.175
114.0185689678 	 0.16
115.032444893 	 100
116.034219032 	 3.48
118.032110542 	 0.13
118.0651252299 	 0.16
121.0284053726 	 0.135
127.032444893 	 1.015
132.0443897878 	 0.12
136.0215458557 	 0.125
137.0055614405 	 1.71
141.0117094509 	 82.66
142.0134835899 	 2.865
146.060039852 	 0.78
151.9926510305 	 0.465
153.0004760626 	 7.66
155.0273595151 	 0.155
156.0589939945 	 0.22
164.0164604778 	 1.725
166.032110542 	 0.18
168.9953906847 	 1.83
176.0164604778 	 0.14
182.0270251641 	 0.515
184.0539086166 	 0.765
194.0270251641 	 0.36
210.0219397862 	 1.555
211.0297648183 	 0.16
238.0168544083 	 0.135
352.0420233013 	 0.155
END IONS

BEGIN IONS
PEPMASS=256.06
CHARGE=1
MSLEVEL=2
RT=0
SOURCE_INSTRUMENT=qTOF
FILENAME=CCMSLIB00000085129.ms
IONMODE=Positive
ORGANISM=Natural
NAME=MLS001304087-01!Imidacloprid138261-41-3
PI=GNPS
DATACOLLECTOR=GNPS
SMILES=c1cc(Cl)ncc1CN1CCN=C1NN(=O)=O
INCHI=InChI=1S/C9H10ClN5O2/c10-8-2-1-7(5-12-8)6-14-4-3-11-9(14)13-15(16)17/h1-2,5H,3-4,6H2,(H,11,13)
FORMULA=C9H10ClN5O2
PUBMED=N/A
SUBMITUSER=BIOADREM
LIBRARYQUALITY=0
SPECTRUMID=CCMSLIB00000085129
SCANS=3217
ID=CCMSLIB00000085129
99.0539461544 	 4.17
107.060374203 	 6.89
120.0556231761 	 8.48
128.0243230477 	 9.17
129.0101684926 	 4.47
131.060374203 	 10.83
133.0594254628 	 14.09
134.0712732403 	 7.27
141.0214018809 	 10.45
147.0665222134 	 23.79
158.0712732403 	 5.3
159.075075527 	 17.58
160.0869233045 	 8.26
166.016650854 	 4.85
169.041468621 	 4.09
174.0899973097 	 26.06
175.0978223418 	 100
180.0210675299 	 5.08
181.028892562 	 7.35
195.0431999555 	 6.14
208.0510249876 	 5.76
209.0588500197 	 73.64
256.0595783012 	 0
END IONS

BEGIN IONS
PEPMASS=854.3382
CHARGE=1
MSLEVEL=2
RT=0
SOURCE_INSTRUMENT=qTOF
FILENAME=CCMSLIB00000085132.ms
IONMODE=Positive
ORGANISM=Natural
NAME=MLS002154218-01!16837-52-8
PI=GNPS
DATACOLLECTOR=GNPS
SMILES=CC1=C2[C@H](C(=O)[C@]3(C)[C@H](C[C@@H]4[C@@](CO4)([C@H]3[C@@H]([C@](C[C@@H]1OC(=O)[C@@H]([C@H](c1ccccc1)N=C(c1ccccc1)O)O)(C2(C)C)O)OC(=O)c1ccccc1)OC(=O)C)O)OC(=O)C
INCHI=InChI=1S/C47H51NO14/c1-25-31(60-43(56)36(52)35(28-16-10-7-11-17-28)48-41(54)29-18-12-8-13-19-29)23-47(57)40(61-42(55)30-20-14-9-15-21-30)38-45(6,32(51)22-33-46(38,24-58-33)62-27(3)50)39(53)37(59-26(2)49)34(25)44(47,4)5/h7-21,31-33,35-38,40,51-52,57H,22-24H2,1-6H3,(H,48,54)/t31-,32-,33+,35-,36+,37+,38-,40-,45+,46-,47+/m0/s1
FORMULA=C47H51NO14
PUBMED=N/A
SUBMITUSER=BIOADREM
LIBRARYQUALITY=0
SPECTRUMID=CCMSLIB00000085132
SCANS=3219
ID=CCMSLIB00000085132
105.0334907505 	 100
118.0651252299 	 8.47
119.0491408147 	 7.39
119.085526321 	 5.4
121.0647908789 	 7.9
133.0647908789 	 7.28
133.1011763852 	 7.87
143.085526321 	 5.11
147.0804409431 	 6.26
149.059705501 	 9.47
149.0960910073 	 6.49
157.1011763852 	 5.31
159.0804409431 	 9.26
161.0960910073 	 11.41
169.1011763852 	 5.47
173.0960910073 	 5.26
175.0753555652 	 5.81
177.0910056294 	 5.88
183.1168264494 	 7.3
185.0960910073 	 4.92
193.1011763852 	 6.27
195.1168264494 	 7.64
197.0960910073 	 6.96
199.1117410715 	 5.92
206.1090014173 	 4.67
207.1168264494 	 5.05
209.0960910073 	 5.24
209.1324765136 	 9.57
211.1117410715 	 8.43
211.1481265778 	 5.39
213.1273911357 	 5.33
220.1246514815 	 4.93
221.1324765136 	 8.6
223.1117410715 	 7.53
225.1273911357 	 8.67
235.1481265778 	 11.86
237.1273911357 	 9.84
239.1430411999 	 11.62
240.1019046667 	 46.45
248.1195661036 	 6.19
249.1273911357 	 7.66
251.1430411999 	 5.77
253.1586912641 	 6.08
263.1430411999 	 16.72
267.137955822 	 7.1
268.0968192888 	 6.9
281.1536058862 	 12.58
286.1073839751 	 21.33
291.137955822 	 6.94
299.1641705725 	 8.12
309.1485205083 	 13.97
327.1590851946 	 11.68
509.2196740787 	 6.54
854.3382313517 	 0
END IONS

BEGIN IONS
PEPMASS=584.2852
CHARGE=1
MSLEVEL=2
RT=0
SOURCE_INSTRUMENT=qTOF
FILENAME=CCMSLIB00000085133.ms
IONMODE=Positive
ORGANISM=Natural
NAME=MLS000859925-01!Dihydroergotamine methanesulfonate salt
PI=GNPS
DATACOLLECTOR=GNPS
SMILES=CC1(C(=O)N2[C@@H](Cc3ccccc3)C(=O)N3CCC[C@H]3C2(O)O1)N=C([C@@H]1CC2c3cccc4c3c(C[C@H]2N(C)C1)c[nH]4)O
INCHI=InChI=1S/C33H37N5O5/c1-32(35-29(39)21-15-23-22-10-6-11-24-28(22)20(17-34-24)16-25(23)36(2)18-21)31(41)38-26(14-19-8-4-3-5-9-19)30(40)37-13-7-12-27(37)33(38,42)43-32/h3-6,8-11,17,21,23,25-27,34,42H,7,12-16,18H2,1-2H3,(H,35,39)/t21-,23?,25-,26+,27+,32?,33?/m1/s1
FORMULA=C33H37N5O5
PUBMED=N/A
SUBMITUSER=BIOADREM
LIBRARYQUALITY=0
SPECTRUMID=CCMSLIB00000085133
SCANS=3220
ID=CCMSLIB00000085133
144.0780952194 	 0.63
154.0651252299 	 1.7
155.0702701873 	 1.11
156.0780952194 	 0.59
167.072950262 	 0.81
168.0807752941 	 13.1
169.0859202515 	 1.33
170.0937452836 	 0.83
180.0807752941 	 1.43
182.0937452836 	 2.72
184.0994993635 	 0.69
192.0807752941 	 0.62
194.0964253583 	 6.15
195.1015703157 	 4.86
196.1093953478 	 1.9
197.1073243956 	 2.76
198.112469353 	 0.5
208.0756899162 	 1.49
209.1073243956 	 0.67
210.0913399804 	 17.39
211.1202943851 	 0.61
222.0913399804 	 1.94
223.1202943851 	 1.31
224.1281194172 	 0.76
225.138624524 	 21.97
226.1424268107 	 4.55
227.1178890819 	 1.5
238.1100640498 	 1.58
241.1308590714 	 0.68
253.1335391461 	 38.53
254.1373414328 	 7.95
270.1600882476 	 100
271.1638905343 	 22.18
294.1600882476 	 9.54
295.1638905343 	 2.15
322.1550028697 	 3.99
323.1588051564 	 0.98
538.2812660158 	 4.1
539.2890910479 	 1.91
566.2761806379 	 1.76
567.28400567 	 0.93
584.2867453242 	 7.2
END IONS

BEGIN IONS
PEPMASS=495.185
CHARGE=1
MSLEVEL=2
RT=0
SOURCE_INSTRUMENT=qTOF
FILENAME=CCMSLIB00000085136.ms
IONMODE=Positive
ORGANISM=Natural
NAME=MLS001056797-01!CGP-20712A methanesulfonate salt
PI=GNPS
DATACOLLECTOR=GNPS
SMILES=Cn1cc(C(F)(F)F)nc1c1ccc(cc1)OCC(CNCCOc1ccc(c(c1)C(=N)O)O)O
INCHI=InChI=1S/C23H25F3N4O5/c1-30-12-20(23(24,25)26)29-22(30)14-2-4-16(5-3-14)35-13-15(31)11-28-8-9-34-17-6-7-19(32)18(10-17)21(27)33/h2-7,10,12,15,28,31-32H,8-9,11,13H2,1H3,(H2,27,33)
FORMULA=C23H25F3N4O5
PUBMED=N/A
SUBMITUSER=BIOADREM
LIBRARYQUALITY=0
SPECTRUMID=CCMSLIB00000085136
SCANS=3221
ID=CCMSLIB00000085136
109.0322283015 	 1.99
137.021977324 	 17.83
138.0275574963 	 1.73
146.0586971813 	 2.48
182.0411961878 	 2.08
192.0641764897 	 8.88
193.0634482082 	 2.85
201.0658535114 	 3.74
210.0724963162 	 3.25
218.0798265539 	 2.99
223.0666024351 	 13.2
224.0717473925 	 2.87
227.072950262 	 1.78
235.0627795062 	 1.61
236.0903912402 	 7.48
237.0896629587 	 1.71
242.0623255604 	 6.03
243.0728306672 	 100
244.0756899162 	 7.92
255.0764181977 	 4.32
261.0784295704 	 2.94
265.0771671214 	 2.15
269.0884807314 	 6.92
270.0936256888 	 2.9
281.0880455165 	 4.93
282.087317235 	 1.75
285.0833953535 	 13.32
286.086054786 	 2.13
324.1279998224 	 1.92
330.0810496298 	 2.41
342.1385645087 	 4.09
343.1490696155 	 1.87
358.0685537925 	 2.85
360.0864487165 	 3.06
401.0943539703 	 11.54
402.094768543 	 3.97
414.1185779903 	 2.24
418.1498781187 	 1.61
440.1416385139 	 22.88
441.1380303412 	 8.37
458.1522032002 	 12.04
459.1638511612 	 3.39
460.147866746 	 23.32
478.1584314323 	 10.4
495.1849805338 	 3.6
END IONS

BEGIN IONS
PEPMASS=286.096
CHARGE=1
MSLEVEL=2
RT=0
SOURCE_INSTRUMENT=qTOF
FILENAME=CCMSLIB00000085137.ms
IONMODE=Positive
ORGANISM=Natural
NAME=MLS001066367-01!2-Fluoroadenosine
PI=GNPS
DATACOLLECTOR=GNPS
SMILES=C([C@@H]1[C@H]([C@H]([C@H](n2cnc3c(N)nc(F)nc23)O1)O)O)O
INCHI=InChI=1S/C10H12FN5O4/c11-10-14-7(12)4-8(15-10)16(2-13-4)9-6(19)5(18)3(1-17)20-9/h2-3,5-6,9,17-19H,1H2,(H2,12,14,15)/t3-,5-,6-,9-/m1/s1
FORMULA=C10H12FN5O4
PUBMED=N/A
SUBMITUSER=BIOADREM
LIBRARYQUALITY=0
SPECTRUMID=CCMSLIB00000085137
SCANS=3222
ID=CCMSLIB00000085137
74.0526293926 	 3.56
97.0295482268 	 5.9
107.033884681 	 4.69
134.0447837183 	 69.42
154.0510119504 	 100
286.0946080996 	 0
END IONS

BEGIN IONS
PEPMASS=312.1376
CHARGE=1
MSLEVEL=2
RT=0
SOURCE_INSTRUMENT=qTOF
FILENAME=CCMSLIB00000085138.ms
IONMODE=Positive
ORGANISM=Natural
NAME=MLS001076161-01!1156-19-0
PI=GNPS
DATACOLLECTOR=GNPS
SMILES=Cc1ccc(cc1)S(=O)(=O)NC(=NN1CCCCCC1)O
INCHI=InChI=1S/C14H21N3O3S/c1-12-6-8-13(9-7-12)21(19,20)16-14(18)15-17-10-4-2-3-5-11-17/h6-9H,2-5,10-11H2,1H3,(H2,15,16,18)
FORMULA=C14H21N3O3S
PUBMED=N/A
SUBMITUSER=BIOADREM
LIBRARYQUALITY=0
SPECTRUMID=CCMSLIB00000085138
SCANS=3223
ID=CCMSLIB00000085138
58.0525491709 	 3.69
91.0542261926 	 31.19
92.0580284793 	 2.78
92.0831805973 	 2.45
96.0556231761 	 2.93
97.0886003262 	 4.8
98.0964253583 	 51.2
99.1042503904 	 28.07
105.0083386325 	 3.31
106.0651252299 	 2.54
113.1073243956 	 19.91
115.1229744598 	 80.04
116.1069900446 	 2.59
139.0865889535 	 13
141.1022390177 	 100
143.1053130229 	 2.54
152.0613992977 	 2.54
155.0161261268 	 59.74
156.0192376698 	 2.74
156.113138055 	 3.6
157.007276 	 5.76
157.031776191 	 2.88
172.0426752283 	 11.66
173.0385761284 	 2.5
312.137638246 	 4.65
END IONS

BEGIN IONS
PEPMASS=237.012
CHARGE=1
MSLEVEL=2
RT=0
SOURCE_INSTRUMENT=qTOF
FILENAME=CCMSLIB00000085139.ms
IONMODE=Positive
ORGANISM=Natural
NAME=MLS001146905-01!
PI=GNPS
DATACOLLECTOR=GNPS
SMILES=CC(=O)N=c1n(C)nc(s1)S(=O)(=O)N
INCHI=InChI=1S/C5H8N4O3S2/c1-3(10)7-4-9(2)8-5(13-4)14(6,11)12/h1-2H3,(H2,6,11,12)
FORMULA=C5H8N4O3S2
PUBMED=N/A
SUBMITUSER=BIOADREM
LIBRARYQUALITY=0
SPECTRUMID=CCMSLIB00000085139
SCANS=3224
ID=CCMSLIB00000085139
105.0294680051 	 4.62
114.0120438019 	 4.94
132.0351845472 	 4.94
149.0127720834 	 5.26
155.0385929034 	 6.02
175.9708697309 	 6.87
195.0004928376 	 100
195.9970844814 	 4.4
237.0110575239 	 0
END IONS

BEGIN IONS
PEPMASS=211.1225
CHARGE=1
MSLEVEL=2
RT=0
SOURCE_INSTRUMENT=qTOF
FILENAME=CCMSLIB00000085140.ms
IONMODE=Positive
ORGANISM=Natural
NAME=MLS001148448-01!
PI=GNPS
DATACOLLECTOR=GNPS
SMILES=c1ccc2c(c1)cccc2CC1=NCCN1
INCHI=InChI=1S/C14H14N2/c1-2-7-13-11(4-1)5-3-6-12(13)10-14-15-8-9-16-14/h1-7H,8-10H2,(H,15,16)
FORMULA=C14H14N2
PUBMED=N/A
SUBMITUSER=BIOADREM
LIBRARYQUALITY=0
SPECTRUMID=CCMSLIB00000085140
SCANS=3225
ID=CCMSLIB00000085140
89.0385761284 	 0.32
115.0542261926 	 40.24
141.0698762568 	 100
195.0916743314 	 0.48
211.1229744598 	 30.92
END IONS

BEGIN IONS
PEPMASS=300.0801
CHARGE=1
MSLEVEL=2
RT=0
SOURCE_INSTRUMENT=qTOF
FILENAME=CCMSLIB00000085142.ms
IONMODE=Positive
ORGANISM=Natural
NAME=MLS001201824-01!1-(6-Methoxy-benzothiazol-2-yl)-3-phenyl-urea
PI=GNPS
DATACOLLECTOR=GNPS
SMILES=COc1ccc2c(c1)sc(n2)NC(=Nc1ccccc1)O
INCHI=InChI=1S/C15H13N3O2S/c1-20-11-7-8-12-13(9-11)21-15(17-12)18-14(19)16-10-5-3-2-4-6-10/h2-9H,1H3,(H2,16,17,18,19)
FORMULA=C15H13N3O2S
PUBMED=N/A
SUBMITUSER=BIOADREM
LIBRARYQUALITY=0
SPECTRUMID=CCMSLIB00000085142
SCANS=3226
ID=CCMSLIB00000085142
95.0491408147 	 0.63
111.0137208236 	 2.22
120.0443897878 	 0.83
120.9980707594 	 0.37
122.060039852 	 1.06
136.0089697967 	 0.52
138.0246198609 	 28.55
154.032110542 	 2.22
164.0038844188 	 1.78
166.019534483 	 83.82
179.0273595151 	 1.7
181.0430095793 	 100
191.9987990409 	 5.04
207.0222741372 	 9.68
300.0801233671 	 0.07
END IONS

BEGIN IONS
PEPMASS=404.1432
CHARGE=1
MSLEVEL=2
RT=0
SOURCE_INSTRUMENT=qTOF
FILENAME=CCMSLIB00000085144.ms
IONMODE=Positive
ORGANISM=Natural
NAME=MLS002153399-01!L-733,060 hydrochloride
PI=GNPS
DATACOLLECTOR=GNPS
SMILES=c1ccc(cc1)[C@@H]1[C@@H](CCCN1)OCc1cc(cc(c1)C(F)(F)F)C(F)(F)F
INCHI=InChI=1S/C20H19F6NO/c21-19(22,23)15-9-13(10-16(11-15)20(24,25)26)12-28-17-7-4-8-27-18(17)14-5-2-1-3-6-14/h1-3,5-6,9-11,17-18,27H,4,7-8,12H2/t17-,18-/m1/s1
FORMULA=C20H19F6NO
PUBMED=N/A
SUBMITUSER=BIOADREM
LIBRARYQUALITY=0
SPECTRUMID=CCMSLIB00000085144
SCANS=3228
ID=CCMSLIB00000085144
91.0542261926 	 4.75
103.0542261926 	 7.71
105.0698762568 	 0.68
115.0542261926 	 4.88
117.0698762568 	 8.63
119.072950262 	 0.94
127.0542261926 	 0.41
128.0620512247 	 6.47
130.0651252299 	 2.59
131.085526321 	 4.59
132.0807752941 	 19.99
143.085526321 	 2.91
160.1120754225 	 100
187.0165388642 	 1.5
207.0227670963 	 1.63
227.0289953284 	 58
282.0462421926 	 0.57
297.0697172889 	 3.73
302.0524704247 	 0.54
317.075945521 	 21.79
367.1115821036 	 0.39
386.1337947509 	 0.81
387.1178103357 	 1.12
404.1443594372 	 1.99
END IONS

BEGIN IONS
PEPMASS=462.2354
CHARGE=1
MSLEVEL=2
RT=0
SOURCE_INSTRUMENT=qTOF
FILENAME=CCMSLIB00000085145.ms
IONMODE=Positive
ORGANISM=Natural
NAME=MLS001077311-01!2062-78-4
PI=GNPS
DATACOLLECTOR=GNPS
SMILES=c1ccc2c(c1)nc(n2C1CCN(CCCC(c2ccc(cc2)F)c2ccc(cc2)F)CC1)O
INCHI=InChI=1S/C28H29F2N3O/c29-22-11-7-20(8-12-22)25(21-9-13-23(30)14-10-21)4-3-17-32-18-15-24(16-19-32)33-27-6-2-1-5-26(27)31-28(33)34/h1-2,5-14,24-25H,3-4,15-19H2,(H,31,34)
FORMULA=C28H29F2N3O
PUBMED=N/A
SUBMITUSER=BIOADREM
LIBRARYQUALITY=0
SPECTRUMID=CCMSLIB00000085145
SCANS=3229
ID=CCMSLIB00000085145
96.0807752941 	 0.91
98.0964253583 	 11.46
103.0542261926 	 1.96
109.0448043605 	 60.29
110.047463793 	 4.6
110.0964253583 	 2.25
121.0448043605 	 1.69
123.0604544247 	 4.38
124.0631138572 	 0.7
124.1120754225 	 3.69
127.0542261926 	 0.88
129.0698762568 	 0.64
130.0651252299 	 2.14
131.072950262 	 1.14
133.0448043605 	 0.67
134.0526293926 	 0.9
135.0552888251 	 10.28
136.0631138572 	 0.78
145.0760242672 	 1.82
146.0526293926 	 2.14
147.0604544247 	 51.77
148.0631138572 	 6.01
149.0761044889 	 24.46
150.0787639214 	 3.05
155.060374203 	 1.33
161.0709388893 	 0.58
171.0552888251 	 0.9
173.0709388893 	 53.55
174.071353462 	 6.57
175.0791784941 	 0.56
178.1026535904 	 0.94
183.0604544247 	 4.13
184.0631138572 	 0.65
187.0865889535 	 2.97
197.0761044889 	 2.49
201.1022390177 	 42.87
202.0588576247 	 0.8
202.1026535904 	 4.38
203.0666826568 	 28.37
204.0693420893 	 3.37
217.082332721 	 7.19
218.0849921535 	 1
218.1287881192 	 1.88
230.1287881192 	 6.2
232.149603783 	 1.59
243.0979827852 	 3.98
244.1006422177 	 0.85
274.1401819509 	 5.37
275.1428413834 	 1.03
326.1714820793 	 29.87
327.1741415118 	 7.21
328.1871321435 	 100
329.189791576 	 23.08
462.2351449686 	 130.7
END IONS

BEGIN IONS
PEPMASS=372.2305
CHARGE=1
MSLEVEL=2
RT=0
SOURCE_INSTRUMENT=qTOF
FILENAME=CCMSLIB00000085147.ms
IONMODE=Positive
ORGANISM=Natural
NAME=MLS001332535-01!TAMOXIFEN10540-29-1
PI=GNPS
DATACOLLECTOR=GNPS
SMILES=CC/C(=C(\c1ccccc1)/c1ccc(cc1)OCCN(C)C)/c1ccccc1
INCHI=InChI=1S/C26H29NO/c1-4-25(21-11-7-5-8-12-21)26(22-13-9-6-10-14-22)23-15-17-24(18-16-23)28-20-19-27(2)3/h5-18H,4,19-20H2,1-3H3/b26-25-
FORMULA=C26H29NO
PUBMED=N/A
SUBMITUSER=BIOADREM
LIBRARYQUALITY=0
SPECTRUMID=CCMSLIB00000085147
SCANS=3231
ID=CCMSLIB00000085147
91.0542261926 	 4.23
103.0542261926 	 3.255
105.0698762568 	 4.365
115.0542261926 	 6.135
128.0620512247 	 38.335
129.0698762568 	 100
141.0698762568 	 6.7
153.0698762568 	 4.93
165.0698762568 	 10.795
166.0777012889 	 5.24
167.085526321 	 12.595
178.0777012889 	 60.155
179.085526321 	 22.565
190.0777012889 	 2.665
191.085526321 	 30.545
192.0933513531 	 15.205
193.1011763852 	 22.66
194.072615911 	 11.8
195.0804409431 	 6.135
202.0777012889 	 2.585
203.085526321 	 8.41
204.0933513531 	 4.43
205.1011763852 	 7.095
206.1090014173 	 13.72
207.0804409431 	 29.095
208.0882659752 	 5.605
216.0933513531 	 6.5
217.1011763852 	 2.69
220.0882659752 	 6.3
221.0960910073 	 12.635
223.1117410715 	 2.81
228.0933513531 	 3.415
229.1011763852 	 2.865
234.1039160394 	 8.625
239.085526321 	 7.75
240.0933513531 	 6.695
241.1011763852 	 13.44
243.1168264494 	 7.535
249.1273911357 	 4.535
252.0933513531 	 5.375
253.1011763852 	 26.595
254.1090014173 	 28.105
255.1168264494 	 16.655
265.1011763852 	 4.535
267.1168264494 	 5.885
271.1117410715 	 9.44
283.1117410715 	 5.635
285.1273911357 	 14.775
298.1352161678 	 5.56
299.1430411999 	 6.975
300.150866232 	 5.85
327.1743413283 	 6.52
372.2321905582 	 56.6
END IONS

BEGIN IONS
PEPMASS=355.201
CHARGE=1
MSLEVEL=2
RT=0
SOURCE_INSTRUMENT=qTOF
FILENAME=CCMSLIB00000085150.ms
IONMODE=Positive
ORGANISM=Natural
NAME=MLS002153925-01!Epivincamine6835-99-0
PI=GNPS
DATACOLLECTOR=GNPS
SMILES=CC[C@]12CCCN3CCc4c5ccccc5n(c4[C@H]23)[C@@](C1)(C(=O)OC)O
INCHI=InChI=1S/C21H26N2O3/c1-3-20-10-6-11-22-12-9-15-14-7-4-5-8-16(14)23(17(15)18(20)22)21(25,13-20)19(24)26-2/h4-5,7-8,18,25H,3,6,9-13H2,1-2H3/t18-,20+,21-/m1/s1
FORMULA=C21H26N2O3
PUBMED=N/A
SUBMITUSER=BIOADREM
LIBRARYQUALITY=0
SPECTRUMID=CCMSLIB00000085150
SCANS=3233
ID=CCMSLIB00000085150
130.0624451552 	 12.51
144.0780952194 	 75.98
156.0780952194 	 9.33
158.0937452836 	 22.07
168.0807752941 	 9.65
169.0859202515 	 9.41
170.0937452836 	 9.79
180.0780952194 	 10.27
181.0859202515 	 10.68
184.1093953478 	 13.15
194.0964253583 	 12.13
195.1015703157 	 10.13
198.125045412 	 9.43
206.0937452836 	 9.47
208.1093953478 	 24.65
209.1172203799 	 33.34
212.1069900446 	 14.27
220.1093953478 	 13.43
221.1172203799 	 11.36
222.125045412 	 19.34
225.1359444493 	 13.66
234.125045412 	 9.29
236.1406954762 	 25.25
237.138624524 	 23.84
238.1226401088 	 10.67
239.0940796346 	 17
251.1515945135 	 10.12
253.1699246524 	 36.95
254.1175547309 	 33.09
264.1019046667 	 12.45
265.1097296988 	 43.95
266.1175547309 	 27.61
268.1332047951 	 68.08
277.1672445777 	 14.19
278.1175547309 	 20.46
279.125379763 	 26.71
280.1332047951 	 100
294.1488548593 	 50.42
295.1804893387 	 47.82
309.1597538966 	 15.9
325.191054025 	 18.07
326.1750696098 	 12.61
337.191054025 	 87.97
355.2016187113 	 161.31
END IONS

BEGIN IONS
PEPMASS=371.0965
CHARGE=1
MSLEVEL=2
RT=0
SOURCE_INSTRUMENT=qTOF
FILENAME=CCMSLIB00000085151.ms
IONMODE=Positive
ORGANISM=Natural
NAME=MLS002154079-01!Remoxipride Hydrochloride73220-03-8
PI=GNPS
DATACOLLECTOR=GNPS
SMILES=CCN1CCC[C@H]1CN=C(c1c(ccc(c1OC)Br)OC)O
INCHI=InChI=1S/C16H23BrN2O3/c1-4-19-9-5-6-11(19)10-18-16(20)14-13(21-2)8-7-12(17)15(14)22-3/h7-8,11H,4-6,9-10H2,1-3H3,(H,18,20)/t11-/m0/s1
FORMULA=C16H23BrN2O3
PUBMED=N/A
SUBMITUSER=BIOADREM
LIBRARYQUALITY=0
SPECTRUMID=CCMSLIB00000085151
SCANS=3234
ID=CCMSLIB00000085151
106.0049302763 	 0.91
108.0569658468 	 0.48
121.0284053726 	 0.25
133.9998448984 	 0.39
136.0518804689 	 0.76
149.0233199947 	 4.61
164.046795091 	 0.76
184.9232678763 	 8.16
199.9467429726 	 3.44
227.9416575947 	 58.71
242.965132691 	 100
371.096481215 	 6.28
END IONS

BEGIN IONS
PEPMASS=303.0857
CHARGE=1
MSLEVEL=2
RT=0
SOURCE_INSTRUMENT=qTOF
FILENAME=CCMSLIB00000085152.ms
IONMODE=Positive
ORGANISM=Natural
NAME=MLS002154205-01!Hesperetin520-33-2
PI=GNPS
DATACOLLECTOR=GNPS
SMILES=COc1ccc(cc1O)[C@@H]1CC(=O)c2c(cc(cc2O1)O)O
INCHI=InChI=1S/C16H14O6/c1-21-13-3-2-8(4-10(13)18)14-7-12(20)16-11(19)5-9(17)6-15(16)22-14/h2-6,14,17-19H,7H2,1H3/t14-/m0/s1
FORMULA=C16H14O6
PUBMED=N/A
SUBMITUSER=BIOADREM
LIBRARYQUALITY=0
SPECTRUMID=CCMSLIB00000085152
SCANS=3235
ID=CCMSLIB00000085152
89.0385761284 	 1.66
117.0334907505 	 6.75
123.0440554368 	 3.74
134.0362304047 	 5.59
145.0284053726 	 9.27
149.059705501 	 12.84
153.0182346168 	 100
177.0546201231 	 18.19
287.0550140536 	 1.96
303.086314182 	 3.63
END IONS

BEGIN IONS
PEPMASS=186.0903
CHARGE=1
MSLEVEL=2
RT=0
SOURCE_INSTRUMENT=qTOF
FILENAME=CCMSLIB00000085154.ms
IONMODE=Positive
ORGANISM=Natural
NAME=MLS000860042-01!Pirfenidone
PI=GNPS
DATACOLLECTOR=GNPS
SMILES=Cc1ccc(=O)n(c1)c1ccccc1
INCHI=InChI=1S/C12H11NO/c1-10-7-8-12(14)13(9-10)11-5-3-2-4-6-11/h2-9H,1H3
FORMULA=C12H11NO
PUBMED=N/A
SUBMITUSER=BIOADREM
LIBRARYQUALITY=0
SPECTRUMID=CCMSLIB00000085154
SCANS=3236
ID=CCMSLIB00000085154
92.0494751657 	 28.76
102.0464011605 	 4.38
104.0494751657 	 16.29
110.060039852 	 51.33
115.0542261926 	 55.37
116.0620512247 	 11.71
117.0573001978 	 9.18
127.0542261926 	 5.39
128.0620512247 	 14.48
130.0651252299 	 9.43
131.072950262 	 17.77
141.0698762568 	 38.36
142.0651252299 	 34.86
143.072950262 	 100
144.0569658468 	 3.62
153.0573001978 	 18.78
156.0807752941 	 11.37
157.0886003262 	 24.13
158.0964253583 	 82.57
168.0807752941 	 22.53
171.0678648841 	 14.32
186.0913399804 	 336.55
END IONS

BEGIN IONS
PEPMASS=612.3163
CHARGE=1
MSLEVEL=2
RT=0
SOURCE_INSTRUMENT=qTOF
FILENAME=CCMSLIB00000085156.ms
IONMODE=Positive
ORGANISM=Natural
NAME=MLS001076298-01!
PI=GNPS
DATACOLLECTOR=GNPS
SMILES=CC(C)[C@@]1(C(=O)N2[C@@H](Cc3ccccc3)C(=O)N3CCC[C@H]3[C@]2(O)O1)N=C([C@@H]1C[C@@H]2c3cccc4c3c(C[C@H]2N(C)C1)c[nH]4)O
INCHI=InChI=1S/C35H41N5O5/c1-20(2)34(37-31(41)23-16-25-24-11-7-12-26-30(24)22(18-36-26)17-27(25)38(3)19-23)33(43)40-28(15-21-9-5-4-6-10-21)32(42)39-14-8-13-29(39)35(40,44)45-34/h4-7,9-12,18,20,23,25,27-29,36,44H,8,13-17,19H2,1-3H3,(H,37,41)/t23-,25-,27-,28+,29+,34-,35+/m1/s1
FORMULA=C35H41N5O5
PUBMED=N/A
SUBMITUSER=BIOADREM
LIBRARYQUALITY=0
SPECTRUMID=CCMSLIB00000085156
SCANS=3237
ID=CCMSLIB00000085156
144.0807752941 	 0.48
154.0651252299 	 1.73
155.0702701873 	 1.05
156.0780952194 	 0.64
167.072950262 	 0.66
168.0780952194 	 11.64
169.0845775808 	 1.33
170.0964253583 	 0.65
180.0807752941 	 0.94
182.0937452836 	 1.55
187.1229744598 	 0.51
192.0780952194 	 0.57
194.0937452836 	 5.62
195.1042503904 	 4.43
196.1080526771 	 1.35
197.1073243956 	 2.4
209.0808348736 	 0.42
209.1046443209 	 0.76
210.0886599057 	 16.55
215.1178890819 	 0.68
222.0886599057 	 0.81
223.1229744598 	 0.95
224.1267767465 	 0.58
225.1359444493 	 16.11
226.1424268107 	 2.74
227.1152090072 	 1.43
238.1100640498 	 1.39
239.1138663365 	 0.4
241.1335391461 	 0.44
253.1308590714 	 29.58
254.1373414328 	 4.63
255.1366131513 	 0.44
270.1600882476 	 100
271.1638905343 	 26.73
322.1873656306 	 3.33
350.1822802527 	 9.12
566.3125661442 	 0.38
594.3074807663 	 0.86
612.3180454526 	 4.19
END IONS

BEGIN IONS
PEPMASS=263.0662
CHARGE=1
MSLEVEL=2
RT=0
SOURCE_INSTRUMENT=qTOF
FILENAME=CCMSLIB00000085158.ms
IONMODE=Positive
ORGANISM=Natural
NAME=MLS001148076-01!
PI=GNPS
DATACOLLECTOR=GNPS
SMILES=CCn1c2cc3c(cc2c(=O)c(C(=O)O)n1)OCO3
INCHI=InChI=1S/C12H10N2O5/c1-2-14-7-4-9-8(18-5-19-9)3-6(7)11(15)10(13-14)12(16)17/h3-4H,2,5H2,1H3,(H,16,17)
FORMULA=C12H10N2O5
PUBMED=N/A
SUBMITUSER=BIOADREM
LIBRARYQUALITY=0
SPECTRUMID=CCMSLIB00000085158
SCANS=3238
ID=CCMSLIB00000085158
105.0083386325 	 4.49
105.0447241388 	 9.17
106.0287397236 	 3.11
131.0239886967 	 11.07
149.034553383 	 1.84
161.034553383 	 40.31
173.034553383 	 2.27
189.0294680051 	 100
191.0451180693 	 2.67
217.0607681335 	 70.47
235.0713328198 	 2.76
245.0556827556 	 13.74
263.0662474419 	 5.69
END IONS

BEGIN IONS
PEPMASS=312.1666
CHARGE=1
MSLEVEL=2
RT=0
SOURCE_INSTRUMENT=qTOF
FILENAME=CCMSLIB00000085159.ms
IONMODE=Positive
ORGANISM=Natural
NAME=MLS001148608-01!XANTHINOL NICOTINATE437-74-1
PI=GNPS
DATACOLLECTOR=GNPS
SMILES=CN(CCO)CC(Cn1cnc2c1c(=O)n(C)c(=O)n2C)O
INCHI=InChI=1S/C13H21N5O4/c1-15(4-5-19)6-9(20)7-18-8-14-11-10(18)12(21)17(3)13(22)16(11)2/h8-9,19-20H,4-7H2,1-3H3
FORMULA=C13H21N5O4
PUBMED=N/A
SUBMITUSER=BIOADREM
LIBRARYQUALITY=0
SPECTRUMID=CCMSLIB00000085159
SCANS=3239
ID=CCMSLIB00000085159
106.0498690962 	 13.87
107.060374203 	 52.21
108.0556231761 	 20.14
109.0369586862 	 12.74
114.0913399804 	 54.37
125.0709388893 	 36.28
132.1019046667 	 30.01
134.0712732403 	 40.39
136.0869233045 	 7.19
137.0821722776 	 14.18
147.0400326914 	 10.48
152.0818379266 	 51.8
153.0770868997 	 10.89
162.0661878624 	 59.4
163.0713328198 	 12.13
180.0767525487 	 100
181.0720015218 	 49.33
192.0767525487 	 28.06
207.087651586 	 6.99
211.0825662081 	 10.38
219.087651586 	 69.48
237.0982162723 	 80.27
312.1666301885 	 0
END IONS

BEGIN IONS
PEPMASS=349.2162
CHARGE=1
MSLEVEL=2
RT=0
SOURCE_INSTRUMENT=qTOF
FILENAME=CCMSLIB00000085160.ms
IONMODE=Positive
ORGANISM=Natural
NAME=MLS002153338-01!TTNPB71441-28-6
PI=GNPS
DATACOLLECTOR=GNPS
SMILES=C/C(=C\c1ccc(cc1)C(=O)O)/c1ccc2c(c1)C(C)(C)CCC2(C)C
INCHI=InChI=1S/C24H28O2/c1-16(14-17-6-8-18(9-7-17)22(25)26)19-10-11-20-21(15-19)24(4,5)13-12-23(20,2)3/h6-11,14-15H,12-13H2,1-5H3,(H,25,26)/b16-14+
FORMULA=C24H28O2
PUBMED=N/A
SUBMITUSER=BIOADREM
LIBRARYQUALITY=0
SPECTRUMID=CCMSLIB00000085160
SCANS=3240
ID=CCMSLIB00000085160
91.0542261926 	 10.07
105.0698762568 	 9.64
107.0491408147 	 12.14
115.0542261926 	 41.79
117.0698762568 	 32.57
128.0620512247 	 18.86
129.0698762568 	 34.21
131.085526321 	 23.14
142.0777012889 	 17.86
143.085526321 	 15.5
157.1011763852 	 12.79
165.0698762568 	 13.43
178.0777012889 	 22.43
179.085526321 	 37.21
190.0777012889 	 16.79
191.085526321 	 19.07
192.0933513531 	 49.64
203.085526321 	 22.29
205.1011763852 	 31.5
207.1168264494 	 16
217.1011763852 	 19
219.1168264494 	 8.86
247.1117410715 	 32.43
251.1066556936 	 62.36
261.1273911357 	 100
265.1223057578 	 26.14
275.1430411999 	 12.57
279.137955822 	 59.07
319.1692559504 	 9.86
320.1770809825 	 10.36
331.2056414567 	 19.07
349.216206143 	 9
END IONS

BEGIN IONS
PEPMASS=531.2943
CHARGE=1
MSLEVEL=2
RT=0
SOURCE_INSTRUMENT=qTOF
FILENAME=CCMSLIB00000085163.ms
IONMODE=Positive
ORGANISM=Natural
NAME=MLS002154084-01!Proscillaridin A466-06-8
PI=GNPS
DATACOLLECTOR=GNPS
SMILES=C[C@H]1[C@@H]([C@H]([C@H]([C@@H](O1)O[C@H]1CC[C@@]2(C)C(=C1)CCC1C2CC[C@]2(C)[C@H](CC[C@]12O)c1ccc(=O)oc1)O)O)O
INCHI=InChI=1S/C30H42O8/c1-16-24(32)25(33)26(34)27(37-16)38-19-8-11-28(2)18(14-19)5-6-22-21(28)9-12-29(3)20(10-13-30(22,29)35)17-4-7-23(31)36-15-17/h4,7,14-16,19-22,24-27,32-35H,5-6,8-13H2,1-3H3/t16-,19-,20+,21?,22?,24-,25+,26+,27-,28-,29+,30-/m0/s1
FORMULA=C30H42O8
PUBMED=N/A
SUBMITUSER=BIOADREM
LIBRARYQUALITY=0
SPECTRUMID=CCMSLIB00000085163
SCANS=3241
ID=CCMSLIB00000085163
105.0698762568 	 40.42
107.085526321 	 26.93
117.0698762568 	 12.73
119.085526321 	 34.18
131.085526321 	 59.69
133.1011763852 	 17.86
135.1168264494 	 15.09
143.085526321 	 22.1
145.1011763852 	 32.35
147.1168264494 	 35
155.085526321 	 26.46
157.1011763852 	 41.43
159.1168264494 	 43.08
161.0960910073 	 27.05
161.1324765136 	 31.05
169.1011763852 	 14.97
171.1168264494 	 24.57
173.1324765136 	 22.69
181.1011763852 	 14.79
183.1168264494 	 13.79
185.1324765136 	 23.81
187.1481265778 	 18.15
195.1168264494 	 12.91
197.1324765136 	 24.75
199.1481265778 	 15.85
209.1324765136 	 26.93
211.1481265778 	 14.2
213.163776642 	 30.94
223.1481265778 	 14.85
227.1430411999 	 11.55
227.1794267062 	 15.26
253.1950767704 	 28.93
255.137955822 	 12.96
269.1536058862 	 18.15
283.1692559504 	 18.8
331.2056414567 	 13.97
339.2318562072 	 12.43
349.216206143 	 100
350.2240311751 	 37.89
367.2267708293 	 68
513.2846796387 	 39.78
514.2925046708 	 21.27
531.295244325 	 112.43
END IONS

BEGIN IONS
PEPMASS=400.1933
CHARGE=1
MSLEVEL=2
RT=0
SOURCE_INSTRUMENT=qTOF
FILENAME=CCMSLIB00000085165.ms
IONMODE=Positive
ORGANISM=Natural
NAME=MLS002153514-01!MRS 1523
PI=GNPS
DATACOLLECTOR=GNPS
SMILES=CCCc1c(c(CC)nc(c2ccccc2)c1C(=O)OCCC)C(=O)SCC
INCHI=InChI=1S/C23H29NO3S/c1-5-12-17-19(23(26)28-8-4)18(7-3)24-21(16-13-10-9-11-14-16)20(17)22(25)27-15-6-2/h9-11,13-14H,5-8,12,15H2,1-4H3
FORMULA=C23H29NO3S
PUBMED=N/A
SUBMITUSER=BIOADREM
LIBRARYQUALITY=0
SPECTRUMID=CCMSLIB00000085165
SCANS=3242
ID=CCMSLIB00000085165
193.0886003262 	 3.36
194.0964253583 	 4.32
196.1120754225 	 21.85
197.1199004546 	 19.92
207.1042503904 	 5.36
208.1120754225 	 6.81
217.0886003262 	 6.87
222.0913399804 	 3.12
222.1277254867 	 14.18
223.0991650125 	 4.19
224.1069900446 	 3.14
224.1433755509 	 3.92
232.1120754225 	 12.92
234.0913399804 	 3.88
234.1277254867 	 4.3
235.0991650125 	 7.91
236.1069900446 	 7.72
238.0862546025 	 3.34
240.1019046667 	 4.58
241.1097296988 	 6.45
245.0835149483 	 2.73
250.1226401088 	 24.41
252.1019046667 	 10.24
252.138290173 	 5.5
254.1175547309 	 17.82
260.1069900446 	 23.09
263.0940796346 	 6.29
264.1019046667 	 3.62
266.1175547309 	 4.54
268.1332047951 	 10.96
278.1175547309 	 75.46
279.1201972678 	 20.17
280.0968192888 	 2.98
281.1046443209 	 10.63
282.1072868578 	 2.47
296.1281194172 	 100
297.1307619541 	 50.75
300.0688899788 	 7.26
312.1052754851 	 3.46
330.1158401714 	 30.28
338.1750696098 	 44.35
339.1777121467 	 8.22
340.1365756135 	 9.7
358.1471402998 	 55.71
372.162790364 	 3.76
400.1940904924 	 48.8
END IONS

BEGIN IONS
PEPMASS=215.1169
CHARGE=1
MSLEVEL=2
RT=0
SOURCE_INSTRUMENT=qTOF
FILENAME=CCMSLIB00000085166.ms
IONMODE=Positive
ORGANISM=Natural
NAME=MLS002153914-01!Methoxy-6-harmalan3589-73-9
PI=GNPS
DATACOLLECTOR=GNPS
SMILES=CC1=NCCc2c3cc(ccc3[nH]c12)OC
INCHI=InChI=1S/C13H14N2O/c1-8-13-10(5-6-14-8)11-7-9(16-2)3-4-12(11)15-13/h3-4,7,15H,5-6H2,1-2H3
FORMULA=C13H14N2O
PUBMED=N/A
SUBMITUSER=BIOADREM
LIBRARYQUALITY=0
SPECTRUMID=CCMSLIB00000085166
SCANS=3243
ID=CCMSLIB00000085166
103.0542261926 	 1.22
117.0573001978 	 1.6
118.0651252299 	 0.68
128.0494751657 	 0.91
129.0573001978 	 1.01
130.0651252299 	 14.85
131.072950262 	 23.75
132.0443897878 	 0.43
140.0494751657 	 1.25
142.0651252299 	 2.94
143.072950262 	 12.86
144.0807752941 	 9.22
154.0651252299 	 3.87
156.0681992351 	 4.87
157.0760242672 	 15.39
158.060039852 	 2.18
159.0678648841 	 13.81
169.0760242672 	 1.57
171.0916743314 	 49.01
172.0994993635 	 100
174.0913399804 	 28.05
185.0709388893 	 8.71
199.0865889535 	 7.4
200.0944139856 	 31.21
215.1178890819 	 31.34
END IONS

BEGIN IONS
PEPMASS=352.044
CHARGE=1
MSLEVEL=2
RT=0
SOURCE_INSTRUMENT=qTOF
FILENAME=CCMSLIB00000085169.ms
IONMODE=Positive
ORGANISM=Natural
NAME=MLS002222336-01!71125-38-7
PI=GNPS
DATACOLLECTOR=GNPS
SMILES=Cc1cnc(N=C(C2C(=O)c3ccccc3S(=O)(=O)N2C)O)s1
INCHI=InChI=1S/C14H13N3O4S2/c1-8-7-15-14(22-8)16-13(19)11-12(18)9-5-3-4-6-10(9)23(20,21)17(11)2/h3-7,11H,1-2H3,(H,15,16,19)
FORMULA=C14H13N3O4S2
PUBMED=N/A
SUBMITUSER=BIOADREM
LIBRARYQUALITY=0
SPECTRUMID=CCMSLIB00000085169
SCANS=3245
ID=CCMSLIB00000085169
97.0106468184 	 0.53
105.0294680051 	 0.61
109.0106468184 	 1.11
113.0141147541 	 0.91
113.9981303389 	 1
114.0661878624 	 0.41
115.032444893 	 100
116.034219032 	 4.54
125.0055614405 	 0.82
126.0093637272 	 0.61
135.9977364084 	 0.54
137.0055614405 	 1.19
141.0090293762 	 62.84
146.0560171066 	 0.64
153.0004760626 	 5.35
154.0042783493 	 0.62
164.0124377324 	 0.92
194.0230024187 	 0.6
265.0099948914 	 0.79
352.0420233013 	 0
END IONS

BEGIN IONS
PEPMASS=340.2383
CHARGE=1
MSLEVEL=2
RT=0
SOURCE_INSTRUMENT=qTOF
FILENAME=CCMSLIB00000085170.ms
IONMODE=Positive
ORGANISM=Natural
NAME=MLS000028431-01!
PI=GNPS
DATACOLLECTOR=GNPS
SMILES=CC(C)N(CCC(c1ccccc1)(c1ccccn1)C(=N)O)C(C)C
INCHI=InChI=1S/C21H29N3O/c1-16(2)24(17(3)4)15-13-21(20(22)25,18-10-6-5-7-11-18)19-12-8-9-14-23-19/h5-12,14,16-17H,13,15H2,1-4H3,(H2,22,25)
FORMULA=C21H29N3O
PUBMED=N/A
SUBMITUSER=BIOADREM
LIBRARYQUALITY=0
SPECTRUMID=CCMSLIB00000085170
SCANS=3246
ID=CCMSLIB00000085170
116.0494751657 	 0.175
118.0651252299 	 7.65
167.072950262 	 4.285
194.0964253583 	 82.34
195.1042503904 	 100
221.1073243956 	 8.04
239.1178890819 	 44.57
340.2383385686 	 0.015
END IONS

BEGIN IONS
PEPMASS=166.1328
CHARGE=1
MSLEVEL=2
RT=0
SOURCE_INSTRUMENT=qTOF
FILENAME=CCMSLIB00000085172.ms
IONMODE=Positive
ORGANISM=Natural
NAME=MLS000543058-01!N,1-dimethyl-4,5,6,7-tetrahydro-1H-indazol-3-amine
PI=GNPS
DATACOLLECTOR=GNPS
SMILES=CNc1c2CCCCc2nn1C
INCHI=InChI=1S/C9H15N3/c1-10-9-7-5-3-4-6-8(7)11-12(9)2/h10H,3-6H2,1-2H3
FORMULA=C9H15N3
PUBMED=N/A
SUBMITUSER=BIOADREM
LIBRARYQUALITY=0
SPECTRUMID=CCMSLIB00000085172
SCANS=3247
ID=CCMSLIB00000085172
94.0651252299 	 8.78
95.060374203 	 8.19
106.0651252299 	 5.93
107.060374203 	 5.47
108.0556231761 	 7.65
121.0760242672 	 21.65
122.0712732403 	 9.99
122.0964253583 	 6.56
123.0790982724 	 37.4
124.0869233045 	 32.51
133.0760242672 	 11.03
135.0916743314 	 16.34
138.1025733687 	 6.77
149.1073243956 	 4.89
150.1025733687 	 100
166.1338734971 	 66.9
END IONS

BEGIN IONS
PEPMASS=250.0857
CHARGE=1
MSLEVEL=2
RT=0
SOURCE_INSTRUMENT=qTOF
FILENAME=CCMSLIB00000085173.ms
IONMODE=Positive
ORGANISM=Natural
NAME=MLS001074296-01!2-Phenyl-4-quinolinecarboxylic acid132-60-5
PI=GNPS
DATACOLLECTOR=GNPS
SMILES=c1ccc(cc1)c1cc(c2ccccc2n1)C(=O)O
INCHI=InChI=1S/C16H11NO2/c18-16(19)13-10-15(11-6-2-1-3-7-11)17-14-9-5-4-8-12(13)14/h1-10H,(H,18,19)
FORMULA=C16H11NO2
PUBMED=N/A
SUBMITUSER=BIOADREM
LIBRARYQUALITY=0
SPECTRUMID=CCMSLIB00000085173
SCANS=3248
ID=CCMSLIB00000085173
89.0385761284 	 2.58
92.0494751657 	 0.63
101.0385761284 	 7.24
105.0334907505 	 1.42
116.0494751657 	 38.52
119.0491408147 	 0.94
120.0443897878 	 1.29
128.0494751657 	 100
130.0287397236 	 4.64
134.060039852 	 0.66
144.0443897878 	 24.99
146.060039852 	 7.62
151.0542261926 	 0.96
154.0287397236 	 1.88
162.0549544741 	 10.55
172.0393044099 	 7.26
177.0698762568 	 5.36
191.072950262 	 1.23
194.0964253583 	 2.3
204.0807752941 	 52.1
206.0964253583 	 57.78
222.0913399804 	 93.41
250.0862546025 	 222.45
END IONS

BEGIN IONS
PEPMASS=319.155
CHARGE=1
MSLEVEL=2
RT=0
SOURCE_INSTRUMENT=qTOF
FILENAME=CCMSLIB00000085176.ms
IONMODE=Positive
ORGANISM=Natural
NAME=MLS001174881-01!
PI=GNPS
DATACOLLECTOR=GNPS
SMILES=C[C@H]1CCCC(=O)CCCC=Cc2cc(cc(c2C(=O)O1)O)O
INCHI=InChI=1S/C18H22O5/c1-12-6-5-9-14(19)8-4-2-3-7-13-10-15(20)11-16(21)17(13)18(22)23-12/h3,7,10-12,20-21H,2,4-6,8-9H2,1H3/t12-/m0/s1
FORMULA=C18H22O5
PUBMED=N/A
SUBMITUSER=BIOADREM
LIBRARYQUALITY=0
SPECTRUMID=CCMSLIB00000085176
SCANS=3250
ID=CCMSLIB00000085176
105.0698762568 	 13.86
115.0542261926 	 17.23
128.0620512247 	 18.16
129.0698762568 	 32.33
131.0491408147 	 13.11
133.0647908789 	 10.49
139.0542261926 	 10.24
141.0698762568 	 47.25
143.0491408147 	 13.86
144.0569658468 	 6.49
147.0440554368 	 29.84
147.0804409431 	 6.55
149.059705501 	 10.05
157.0647908789 	 100
159.0804409431 	 14.23
160.0518804689 	 27.65
161.059705501 	 43.07
169.0647908789 	 27.28
170.072615911 	 14.29
175.0389700589 	 58.93
175.0753555652 	 42.32
177.0546201231 	 18.16
185.059705501 	 96.88
187.0753555652 	 79.65
189.0546201231 	 30.09
197.059705501 	 12.23
203.0702701873 	 73.78
205.0859202515 	 7.37
213.0546201231 	 14.98
214.0624451552 	 7.55
215.0702701873 	 19.29
223.0753555652 	 12.73
229.0859202515 	 15.79
241.0859202515 	 7.43
283.1328704441 	 7.8
319.1539998167 	 0
END IONS

BEGIN IONS
PEPMASS=190.057
CHARGE=1
MSLEVEL=2
RT=0
SOURCE_INSTRUMENT=qTOF
FILENAME=CCMSLIB00000085177.ms
IONMODE=Positive
ORGANISM=Natural
NAME=MLS001333083-01!THIO-TEPA52-24-4
PI=GNPS
DATACOLLECTOR=GNPS
SMILES=C1CN1P(=S)(N1CC1)N1CC1
INCHI=InChI=1S/C6H12N3PS/c11-10(7-1-2-7,8-3-4-8)9-5-6-9/h1-6H2
FORMULA=C6H12N3PS
PUBMED=N/A
SUBMITUSER=BIOADREM
LIBRARYQUALITY=0
SPECTRUMID=CCMSLIB00000085177
SCANS=3251
ID=CCMSLIB00000085177
82.9824206952 	 10.02
101.0263106809 	 20.05
102.034135713 	 6.76
103.0545368041 	 8.62
103.9718322694 	 100
105.9841115152 	 37.3
115.045020952 	 8.16
120.9950105525 	 11.89
147.0140314351 	 70.63
190.0562306008 	 0
END IONS

BEGIN IONS
PEPMASS=386.1813
CHARGE=1
MSLEVEL=2
RT=0
SOURCE_INSTRUMENT=qTOF
FILENAME=CCMSLIB00000085178.ms
IONMODE=Positive
ORGANISM=Natural
NAME=MLS002153162-01!(-)-N6-(2-Phenylisopropyl)adenosine38594-96-6
PI=GNPS
DATACOLLECTOR=GNPS
SMILES=C[C@H](Cc1ccccc1)Nc1c2c(ncn1)n(cn2)[C@H]1[C@@H]([C@@H]([C@@H](CO)O1)O)O
INCHI=InChI=1S/C19H23N5O4/c1-11(7-12-5-3-2-4-6-12)23-17-14-18(21-9-20-17)24(10-22-14)19-16(27)15(26)13(8-25)28-19/h2-6,9-11,13,15-16,19,25-27H,7-8H2,1H3,(H,20,21,23)/t11-,13-,15-,16-,19-/m1/s1
FORMULA=C19H23N5O4
PUBMED=N/A
SUBMITUSER=BIOADREM
LIBRARYQUALITY=0
SPECTRUMID=CCMSLIB00000085178
SCANS=3252
ID=CCMSLIB00000085178
91.0542261926 	 8.69
109.0495347452 	 0.38
119.033884681 	 6.18
119.085526321 	 5.08
136.0604337825 	 100
162.0760838467 	 1.93
254.1386841035 	 90.42
386.1822802527 	 0.4
END IONS

BEGIN IONS
PEPMASS=312.2305
CHARGE=1
MSLEVEL=2
RT=0
SOURCE_INSTRUMENT=qTOF
FILENAME=CCMSLIB00000085179.ms
IONMODE=Positive
ORGANISM=Natural
NAME=MLS002153848-01!Biperiden hydrochloride1235-82-1
PI=GNPS
DATACOLLECTOR=GNPS
SMILES=c1ccc(cc1)C(CCN1CCCCC1)(C1C[C@@H]2C=C[C@H]1C2)O
INCHI=InChI=1S/C21H29NO/c23-21(19-7-3-1-4-8-19,11-14-22-12-5-2-6-13-22)20-16-17-9-10-18(20)15-17/h1,3-4,7-10,17-18,20,23H,2,5-6,11-16H2/t17-,18+,20?,21?/m1/s1
FORMULA=C21H29NO
PUBMED=N/A
SUBMITUSER=BIOADREM
LIBRARYQUALITY=0
SPECTRUMID=CCMSLIB00000085179
SCANS=3253
ID=CCMSLIB00000085179
91.0542261926 	 0.29
96.0807752941 	 1.8
98.0964253583 	 100
103.0542261926 	 0.26
105.0698762568 	 0.81
111.1042503904 	 0.29
115.0542261926 	 1.78
117.0698762568 	 1.35
126.0464011605 	 0.29
127.0542261926 	 0.34
128.0620512247 	 8.09
133.0647908789 	 0.86
141.0698762568 	 0.69
143.085526321 	 10.96
145.0647908789 	 0.26
155.085526321 	 0.31
166.0777012889 	 0.21
167.085526321 	 0.72
181.1011763852 	 0.39
198.1277254867 	 0.31
228.1746756793 	 2.85
246.1852403656 	 1.53
294.2216258719 	 4.95
312.2321905582 	 3.63
END IONS

BEGIN IONS
PEPMASS=281.186
CHARGE=1
MSLEVEL=2
RT=0
SOURCE_INSTRUMENT=qTOF
FILENAME=CCMSLIB00000085180.ms
IONMODE=Positive
ORGANISM=Natural
NAME=MLS002154238-01!Mefexamide hydrochloride3413-64-7
PI=GNPS
DATACOLLECTOR=GNPS
SMILES=CCN(CC)CCN=C(COc1ccc(cc1)OC)O
INCHI=InChI=1S/C15H24N2O3/c1-4-17(5-2)11-10-16-15(18)12-20-14-8-6-13(19-3)7-9-14/h6-9H,4-5,10-12H2,1-3H3,(H,16,18)
FORMULA=C15H24N2O3
PUBMED=N/A
SUBMITUSER=BIOADREM
LIBRARYQUALITY=0
SPECTRUMID=CCMSLIB00000085180
SCANS=3254
ID=CCMSLIB00000085180
94.0413157826 	 1.24
95.0491408147 	 5.69
105.0334907505 	 2.45
106.0413157826 	 1.32
109.0647908789 	 12.1
119.072950262 	 0.48
121.0647908789 	 1.27
122.0362304047 	 0.61
123.0440554368 	 27.87
131.072950262 	 2.07
132.0443897878 	 0.84
133.0284053726 	 1.59
133.0522148199 	 2.55
137.059705501 	 100
139.0627795062 	 0.53
147.0678648841 	 8.89
148.0756899162 	 3.7
149.047129442 	 2.18
162.0913399804 	 8.71
176.0706045383 	 2.64
190.0862546025 	 2.57
193.0733441925 	 3.17
208.0968192888 	 53.75
281.1859686471 	 0
END IONS

BEGIN IONS
PEPMASS=355.2016
CHARGE=1
MSLEVEL=2
RT=0
SOURCE_INSTRUMENT=qTOF
FILENAME=CCMSLIB00000085181.ms
IONMODE=Positive
ORGANISM=Natural
NAME=MLS000728591-01!Yohimbine
PI=GNPS
DATACOLLECTOR=GNPS
SMILES=COC(=O)[C@@H]1[C@H]2C[C@H]3c4c(CCN3C[C@@H]2CC[C@@H]1O)c1ccccc1[nH]4
INCHI=InChI=1S/C21H26N2O3/c1-26-21(25)19-15-10-17-20-14(13-4-2-3-5-16(13)22-20)8-9-23(17)11-12(15)6-7-18(19)24/h2-5,12,15,17-19,22,24H,6-11H2,1H3/t12-,15-,17-,18-,19+/m0/s1
FORMULA=C21H26N2O3
PUBMED=N/A
SUBMITUSER=BIOADREM
LIBRARYQUALITY=0
SPECTRUMID=CCMSLIB00000085181
SCANS=3255
ID=CCMSLIB00000085181
94.0624451552 	 0.555
103.0542261926 	 1.11
106.0651252299 	 0.775
107.085526321 	 0.31
115.0542261926 	 1.605
117.0698762568 	 4.165
127.0542261926 	 1.53
128.0494751657 	 0.53
130.0651252299 	 1.8
131.0702701873 	 0.295
132.0807752941 	 0.565
134.0964253583 	 3.39
142.0624451552 	 0.32
142.0651252299 	 0.28
143.072950262 	 9.17
144.0807752941 	 100
152.1069900446 	 0.24
156.0780952194 	 0.415
156.0807752941 	 0.32
157.0859202515 	 0.275
158.0964253583 	 1.615
162.0913399804 	 2.07
167.072950262 	 0.225
168.0807752941 	 0.33
170.0964253583 	 0.3
180.1019046667 	 1
181.0886003262 	 0.29
182.0964253583 	 0.245
194.1175547309 	 3.76
196.1120754225 	 0.37
206.0964253583 	 0.605
207.1042503904 	 0.255
208.1093953478 	 0.445
208.1120754225 	 0.425
212.1281194172 	 14.025
218.0964253583 	 0.6
220.1120754225 	 0.45
232.1120754225 	 0.36
233.1199004546 	 0.495
234.125045412 	 0.24
248.1433755509 	 1
249.151200583 	 0.325
266.1539402372 	 0.265
294.1488548593 	 0.675
320.1645049235 	 0.22
338.1750696098 	 0.61
355.2016187113 	 9.585
END IONS

BEGIN IONS
PEPMASS=361.2248
CHARGE=1
MSLEVEL=2
RT=0
SOURCE_INSTRUMENT=qTOF
FILENAME=CCMSLIB00000085183.ms
IONMODE=Positive
ORGANISM=Natural
NAME=MLS001056755-01!()-Scopolamine N-butyl bromide
PI=GNPS
DATACOLLECTOR=GNPS
SMILES=CCCC[N+]1(C)C2CC(CC1C1C2O1)OC(=O)C(CO)c1ccccc1
INCHI=InChI=1S/C21H30NO4/c1-3-4-10-22(2)17-11-15(12-18(22)20-19(17)26-20)25-21(24)16(13-23)14-8-6-5-7-9-14/h5-9,15-20,23H,3-4,10-13H2,1-2H3/q+1
FORMULA=C21H30NO4
PUBMED=N/A
SUBMITUSER=BIOADREM
LIBRARYQUALITY=0
SPECTRUMID=CCMSLIB00000085183
SCANS=3257
ID=CCMSLIB00000085183
91.0542261926 	 2.05
93.0698762568 	 1.16
94.0651252299 	 9.38
95.0491408147 	 0.87
97.0522148199 	 2.34
98.060039852 	 18.26
103.0542261926 	 65.88
107.072950262 	 0.99
108.0807752941 	 4.86
109.0647908789 	 0.52
110.060039852 	 5.21
110.0964253583 	 23.2
113.059705501 	 0.52
120.0807752941 	 12.56
121.0647908789 	 54.13
122.0964253583 	 6.75
123.0678648841 	 0.9
126.1277254867 	 1.38
136.0756899162 	 1.02
136.1120754225 	 0.84
138.0913399804 	 100
154.0862546025 	 1.62
154.1226401088 	 5.18
156.1019046667 	 44.89
166.1590256151 	 0.61
194.1539402372 	 78.28
212.1645049235 	 13.09
288.1594195456 	 3.46
361.2247594566 	 0
END IONS

BEGIN IONS
PEPMASS=254.1534
CHARGE=1
MSLEVEL=2
RT=0
SOURCE_INSTRUMENT=qTOF
FILENAME=CCMSLIB00000085186.ms
IONMODE=Positive
ORGANISM=Natural
NAME=MLS001210851-01!
PI=GNPS
DATACOLLECTOR=GNPS
SMILES=CN1CCOC(c2ccccc2)c2ccccc2C1
INCHI=InChI=1S/C17H19NO/c1-18-11-12-19-17(14-7-3-2-4-8-14)16-10-6-5-9-15(16)13-18/h2-10,17H,11-13H2,1H3
FORMULA=C17H19NO
PUBMED=N/A
SUBMITUSER=BIOADREM
LIBRARYQUALITY=0
SPECTRUMID=CCMSLIB00000085186
SCANS=3259
ID=CCMSLIB00000085186
103.0542261926 	 1.65
115.0542261926 	 4.22
117.0573001978 	 5.1
129.0698762568 	 0.54
132.0807752941 	 6.08
141.0698762568 	 15.3
152.0620512247 	 4.4
153.0698762568 	 9.72
165.0698762568 	 97.3
166.0777012889 	 100
178.0777012889 	 47.98
179.085526321 	 66.67
181.1011763852 	 48.08
191.085526321 	 0.29
208.1120754225 	 2.16
210.1277254867 	 2.29
254.1539402372 	 14.12
END IONS

BEGIN IONS
PEPMASS=335.1946
CHARGE=1
MSLEVEL=2
RT=0
SOURCE_INSTRUMENT=qTOF
FILENAME=CCMSLIB00000085189.ms
IONMODE=Positive
ORGANISM=Natural
NAME=MLS002154082-01!Nitrocaramiphen hydrochloride
PI=GNPS
DATACOLLECTOR=GNPS
SMILES=CCN(CC)CCOC(=O)C1(CCCC1)c1ccc(cc1)N(=O)=O
INCHI=InChI=1S/C18H26N2O4/c1-3-19(4-2)13-14-24-17(21)18(11-5-6-12-18)15-7-9-16(10-8-15)20(22)23/h7-10H,3-6,11-14H2,1-2H3
FORMULA=C18H26N2O4
PUBMED=N/A
SUBMITUSER=BIOADREM
LIBRARYQUALITY=0
SPECTRUMID=CCMSLIB00000085189
SCANS=3261
ID=CCMSLIB00000085189
92.0256657184 	 2.18
104.0256657184 	 0.77
106.0413157826 	 10.55
115.0542261926 	 3.96
116.0620512247 	 17.64
120.0205803405 	 2.98
127.0542261926 	 0.85
128.0620512247 	 8.69
129.0698762568 	 64.74
132.0569658468 	 2.26
136.0393044099 	 51.81
141.0698762568 	 0.82
143.085526321 	 9.63
144.0933513531 	 94.5
150.0185689678 	 29.45
152.0620512247 	 0.93
161.0960910073 	 1.95
162.0549544741 	 1.11
173.0835149483 	 6.64
190.0862546025 	 68.9
194.0447837183 	 39.7
200.0706045383 	 2.2
218.0811692246 	 2.99
220.0604337825 	 4.9
262.1073839751 	 100
335.1965333334 	 12.53
END IONS

BEGIN IONS
PEPMASS=388.1978
CHARGE=1
MSLEVEL=2
RT=0
SOURCE_INSTRUMENT=qTOF
FILENAME=CCMSLIB00000085192.ms
IONMODE=Positive
ORGANISM=Natural
NAME=MLS001165675-01!terazosin
PI=GNPS
DATACOLLECTOR=GNPS
SMILES=COc1cc2c(cc1OC)nc([nH]c2=N)N1CCN(CC1)C(=O)[C@@H]1CCCO1
INCHI=InChI=1S/C19H25N5O4/c1-26-15-10-12-13(11-16(15)27-2)21-19(22-17(12)20)24-7-5-23(6-8-24)18(25)14-4-3-9-28-14/h10-11,14H,3-9H2,1-2H3,(H2,20,21,22)/t14-/m0/s1
FORMULA=C19H25N5O4
PUBMED=N/A
SUBMITUSER=BIOADREM
LIBRARYQUALITY=0
SPECTRUMID=CCMSLIB00000085192
SCANS=3264
ID=CCMSLIB00000085192
142.0862546025 	 4.02
168.1019046667 	 0.9
203.0927369639 	 6.64
204.0780952194 	 4.11
205.0733441925 	 5.89
206.0798265539 	 4.37
217.0720015218 	 1.58
221.1033016502 	 26.76
229.1097296988 	 1.81
230.0798265539 	 1.31
231.0889942567 	 35.71
232.0954766181 	 20.05
233.1033016502 	 7.93
243.087651586 	 0.93
245.1033016502 	 6.15
247.1189517144 	 100
257.1046443209 	 5.25
258.1111266823 	 2.55
260.1142006875 	 1.23
272.1142006875 	 2.19
273.1346017786 	 6.4
274.1298507517 	 7.49
284.1142006875 	 1.37
288.1455008159 	 6.68
290.1611508801 	 77.15
300.1455008159 	 2.85
302.1247653738 	 0.85
316.140415438 	 1.8
344.1717155664 	 0.97
354.1560655022 	 0.71
372.1666301885 	 1.75
373.1744552206 	 2.4
388.1979303169 	 85.06
END IONS

BEGIN IONS
PEPMASS=356.152
CHARGE=1
MSLEVEL=2
RT=0
SOURCE_INSTRUMENT=qTOF
FILENAME=CCMSLIB00000085194.ms
IONMODE=Positive
ORGANISM=Natural
NAME=MLS001304065-01!
PI=GNPS
DATACOLLECTOR=GNPS
SMILES=CCN(CC)Cc1cc(ccc1O)Nc1ccnc2cc(ccc12)Cl
INCHI=InChI=1S/C20H22ClN3O/c1-3-24(4-2)13-14-11-16(6-8-20(14)25)23-18-9-10-22-19-12-15(21)5-7-17(18)19/h5-12,25H,3-4,13H2,1-2H3,(H,22,23)
FORMULA=C20H22ClN3O
PUBMED=N/A
SUBMITUSER=BIOADREM
LIBRARYQUALITY=0
SPECTRUMID=CCMSLIB00000085194
SCANS=3265
ID=CCMSLIB00000085194
128.0494751657 	 0.95
162.0100156542 	 1.07
164.0261529078 	 1.59
167.072950262 	 3.12
177.0334907505 	 2.87
188.0261529078 	 1.98
193.0886003262 	 1.86
214.041802972 	 1.03
219.0916743314 	 5.9
220.0994993635 	 4.16
229.0527020093 	 1.22
238.041802972 	 2.72
240.0448769772 	 4.49
241.028892562 	 0.85
253.0527020093 	 2.68
255.0683520735 	 13.84
268.0397915993 	 3.28
283.0632666956 	 100
356.1524160539 	 0
END IONS

BEGIN IONS
PEPMASS=340.2031
CHARGE=1
MSLEVEL=2
RT=0
SOURCE_INSTRUMENT=qTOF
FILENAME=CCMSLIB00000085198.ms
IONMODE=Positive
ORGANISM=Natural
NAME=MLS002153146-01!MK-912 hydrate
PI=GNPS
DATACOLLECTOR=GNPS
SMILES=CN1CC[C@]2(CCN3CCc4c5ccccc5oc4[C@@H]3C2)N(C)C1=O
INCHI=InChI=1S/C20H25N3O2/c1-21-11-8-20(22(2)19(21)24)9-12-23-10-7-15-14-5-3-4-6-17(14)25-18(15)16(23)13-20/h3-6,16H,7-13H2,1-2H3/t16-,20+/m0/s1
FORMULA=C20H25N3O2
PUBMED=N/A
SUBMITUSER=BIOADREM
LIBRARYQUALITY=0
SPECTRUMID=CCMSLIB00000085198
SCANS=3268
ID=CCMSLIB00000085198
103.0542261926 	 4.99
105.0698762568 	 5.33
115.0542261926 	 9.87
117.0698762568 	 22.44
128.0620512247 	 10.19
131.0491408147 	 14.38
131.085526321 	 8.22
145.0647908789 	 100
156.0807752941 	 3.4
157.0647908789 	 9.26
159.0804409431 	 11.33
165.0698762568 	 6.34
168.0933513531 	 3.37
169.0647908789 	 11.67
171.0804409431 	 28.73
172.0756899162 	 81.33
180.0933513531 	 4.48
181.0647908789 	 14.35
183.1168264494 	 3.02
184.0756899162 	 23.16
185.0835149483 	 11.67
186.0913399804 	 45.52
195.0804409431 	 9.5
195.1168264494 	 10.8
200.1069900446 	 61.17
211.1117410715 	 6.87
223.1117410715 	 39.23
235.1117410715 	 8.73
238.1226401088 	 13.18
240.138290173 	 18.91
252.138290173 	 89.39
283.1804893387 	 4.38
340.2019530623 	 18.54
END IONS

BEGIN IONS
PEPMASS=209.0971
CHARGE=1
MSLEVEL=2
RT=0
SOURCE_INSTRUMENT=qTOF
FILENAME=CCMSLIB00000085199.ms
IONMODE=Positive
ORGANISM=Natural
NAME=MLS000069600-01!CHALCONE614-47-1
PI=GNPS
DATACOLLECTOR=GNPS
SMILES=c1ccc(cc1)/C=C/C(=O)c1ccccc1
INCHI=InChI=1S/C15H12O/c16-15(14-9-5-2-6-10-14)12-11-13-7-3-1-4-8-13/h1-12H/b12-11+
FORMULA=C15H12O
PUBMED=N/A
SUBMITUSER=BIOADREM
LIBRARYQUALITY=0
SPECTRUMID=CCMSLIB00000085199
SCANS=3269
ID=CCMSLIB00000085199
103.0542261926 	 100
105.0334907505 	 8.15
131.0491408147 	 30.17
194.072615911 	 1.98
209.0960910073 	 0.6
END IONS

BEGIN IONS
PEPMASS=261.098
CHARGE=1
MSLEVEL=2
RT=0
SOURCE_INSTRUMENT=qTOF
FILENAME=CCMSLIB00000085200.ms
IONMODE=Positive
ORGANISM=Natural
NAME=MLS001332409-01!N-Benzyl-2-nitro-1H-imidazole-1-acetamide22994-85-0
PI=GNPS
DATACOLLECTOR=GNPS
SMILES=c1ccc(cc1)CN=C(Cn1ccnc1N(=O)=O)O
INCHI=InChI=1S/C12H12N4O3/c17-11(14-8-10-4-2-1-3-5-10)9-15-7-6-13-12(15)16(18)19/h1-7H,8-9H2,(H,14,17)
FORMULA=C12H12N4O3
PUBMED=N/A
SUBMITUSER=BIOADREM
LIBRARYQUALITY=0
SPECTRUMID=CCMSLIB00000085200
SCANS=3270
ID=CCMSLIB00000085200
91.0542261926 	 100
106.0651252299 	 7.78
107.0491408147 	 35.49
109.0647908789 	 8.91
114.0311450268 	 8.91
117.0546201231 	 8.43
118.0624451552 	 82.82
120.0443897878 	 7.13
128.046795091 	 8.43
148.0756899162 	 7.78
154.0287397236 	 15.24
157.0733441925 	 14.75
197.0709388893 	 6.65
261.0982162723 	 0
END IONS

BEGIN IONS
PEPMASS=400.3405
CHARGE=1
MSLEVEL=2
RT=0
SOURCE_INSTRUMENT=qTOF
FILENAME=CCMSLIB00000085201.ms
IONMODE=Positive
ORGANISM=Natural
NAME=MLS002153285-01!Palmitoyl-DL-carnitine chloride
PI=GNPS
DATACOLLECTOR=GNPS
SMILES=CCCCCCCCCCCCCCCC(=O)OC(CC(=O)[O-])C[N+](C)(C)C
INCHI=InChI=1S/C23H45NO4/c1-5-6-7-8-9-10-11-12-13-14-15-16-17-18-23(27)28-21(19-22(25)26)20-24(2,3)4/h21H,5-20H2,1-4H3
FORMULA=C23H45NO4
PUBMED=N/A
SUBMITUSER=BIOADREM
LIBRARYQUALITY=0
SPECTRUMID=CCMSLIB00000085201
SCANS=3271
ID=CCMSLIB00000085201
85.0284053726 	 2.27
95.085526321 	 6.96
103.0389700589 	 2.28
103.0753555652 	 1.02
109.1011763852 	 5.7
114.0549544741 	 0.92
125.1324765136 	 1.07
129.0784295704 	 17.97
144.1019046667 	 100
162.112469353 	 5.47
239.2369415851 	 14.1
257.2475062714 	 7.51
283.2631563356 	 1.16
341.268635644 	 34.99
400.3421349381 	 100.39
END IONS

BEGIN IONS
PEPMASS=205.096
CHARGE=1
MSLEVEL=2
RT=0
SOURCE_INSTRUMENT=qTOF
FILENAME=CCMSLIB00000085202.ms
IONMODE=Positive
ORGANISM=Natural
NAME=MLS002153961-01!Ethotoin86-35-1
PI=GNPS
DATACOLLECTOR=GNPS
SMILES=CCN1C(=O)C(c2ccccc2)N=C1O
INCHI=InChI=1S/C11H12N2O2/c1-2-13-10(14)9(12-11(13)15)8-6-4-3-5-7-8/h3-7,9H,2H2,1H3,(H,12,15)
FORMULA=C11H12N2O2
PUBMED=N/A
SUBMITUSER=BIOADREM
LIBRARYQUALITY=0
SPECTRUMID=CCMSLIB00000085202
SCANS=3272
ID=CCMSLIB00000085202
106.0651252299 	 100
134.060039852 	 14.9
175.0502034472 	 7.28
205.0971536398 	 0
END IONS

BEGIN IONS
PEPMASS=584.2867
CHARGE=1
MSLEVEL=2
RT=0
SOURCE_INSTRUMENT=qTOF
FILENAME=CCMSLIB00000085203.ms
IONMODE=Positive
ORGANISM=Natural
NAME=MLS002154214-01!Dihydroergotamine tartrate5989-77-5
PI=GNPS
DATACOLLECTOR=GNPS
SMILES=C[C@@]1(C(=O)N2[C@@H](Cc3ccccc3)C(=O)N3CCC[C@H]3[C@]2(O)O1)N=C([C@@H]1CC2c3cccc4c3c(C[C@H]2N(C)C1)c[nH]4)O
INCHI=InChI=1S/C33H37N5O5/c1-32(35-29(39)21-15-23-22-10-6-11-24-28(22)20(17-34-24)16-25(23)36(2)18-21)31(41)38-26(14-19-8-4-3-5-9-19)30(40)37-13-7-12-27(37)33(38,42)43-32/h3-6,8-11,17,21,23,25-27,34,42H,7,12-16,18H2,1-2H3,(H,35,39)/t21-,23?,25-,26+,27+,32-,33+/m1/s1
FORMULA=C33H37N5O5
PUBMED=N/A
SUBMITUSER=BIOADREM
LIBRARYQUALITY=0
SPECTRUMID=CCMSLIB00000085203
SCANS=3273
ID=CCMSLIB00000085203
130.0651252299 	 0.42
144.0780952194 	 0.57
154.0624451552 	 2.84
154.0651252299 	 2.57
155.0702701873 	 2.05
156.0780952194 	 0.72
156.0807752941 	 0.87
168.0780952194 	 12.9
168.0807752941 	 12.82
170.0937452836 	 1.72
180.0780952194 	 1.16
180.0807752941 	 1.42
182.0937452836 	 2.48
182.0964253583 	 3.02
184.0994993635 	 1.15
192.0780952194 	 0.63
192.0807752941 	 0.78
194.0937452836 	 7.26
194.0964253583 	 7.26
196.1093953478 	 2.7
197.1046443209 	 3.1
197.1073243956 	 3.72
208.0730098415 	 1.61
208.0756899162 	 1.16
209.1046443209 	 1.29
209.1073243956 	 0.83
210.0886599057 	 19.82
210.0913399804 	 20.03
221.1033016502 	 0.61
222.0886599057 	 1.5
222.0913399804 	 1.86
223.1202943851 	 1.33
223.1229744598 	 1.44
225.1359444493 	 23.03
225.138624524 	 22.26
226.1424268107 	 5.06
227.1152090072 	 1.41
227.1178890819 	 1.75
238.1073839751 	 2.23
238.1100640498 	 1.95
239.1138663365 	 0.61
241.1308590714 	 0.36
251.1178890819 	 0.58
253.1308590714 	 33.64
253.1335391461 	 41.02
254.1373414328 	 7.48
270.1574081729 	 100
270.1600882476 	 100
271.1638905343 	 23.47
294.1574081729 	 9.61
294.1600882476 	 10.82
295.1638905343 	 1.79
312.1679728592 	 0.32
322.1550028697 	 4.26
323.1588051564 	 0.8
538.2812660158 	 3.34
566.2761806379 	 2.12
584.2867453242 	 13.17
END IONS

BEGIN IONS
PEPMASS=309.123
CHARGE=1
MSLEVEL=2
RT=0
SOURCE_INSTRUMENT=qTOF
FILENAME=CCMSLIB00000085205.ms
IONMODE=Positive
ORGANISM=Natural
NAME=MLS002172487-01!Tyrphostin AG 698
PI=GNPS
DATACOLLECTOR=GNPS
SMILES=c1ccc(cc1)CCN=C(/C(=C/c1ccc(c(c1)O)O)/C#N)O
INCHI=InChI=1S/C18H16N2O3/c19-12-15(10-14-6-7-16(21)17(22)11-14)18(23)20-9-8-13-4-2-1-3-5-13/h1-7,10-11,21-22H,8-9H2,(H,20,23)/b15-10+
FORMULA=C18H16N2O3
PUBMED=N/A
SUBMITUSER=BIOADREM
LIBRARYQUALITY=0
SPECTRUMID=CCMSLIB00000085205
SCANS=3274
ID=CCMSLIB00000085205
102.0464011605 	 2.44
104.0494751657 	 17.11
105.0698762568 	 100
114.0338251015 	 89.23
122.0964253583 	 3.55
132.0443897878 	 48.01
133.0284053726 	 38.39
142.0287397236 	 94.02
161.0233199947 	 14.67
170.0236543457 	 48.54
188.034219032 	 88.3
309.1233683903 	 0
END IONS

BEGIN IONS
PEPMASS=427.2005
CHARGE=1
MSLEVEL=2
RT=0
SOURCE_INSTRUMENT=qTOF
FILENAME=CCMSLIB00000085207.ms
IONMODE=Positive
ORGANISM=Natural
NAME=MLS000860027-01!(R)-(+)-WIN 55,212-2 mesylate salt
PI=GNPS
DATACOLLECTOR=GNPS
SMILES=Cc1c(c2cccc3c2n1[C@H](CN1CCOCC1)CO3)C(=O)c1cccc2ccccc12
INCHI=InChI=1S/C27H26N2O3/c1-18-25(27(30)22-9-4-7-19-6-2-3-8-21(19)22)23-10-5-11-24-26(23)29(18)20(17-32-24)16-28-12-14-31-15-13-28/h2-11,20H,12-17H2,1H3/t20-/m1/s1
FORMULA=C27H26N2O3
PUBMED=N/A
SUBMITUSER=BIOADREM
LIBRARYQUALITY=0
SPECTRUMID=CCMSLIB00000085207
SCANS=3276
ID=CCMSLIB00000085207
100.0756899162 	 11.34
103.0542261926 	 11.3
115.0542261926 	 0.21
117.0698762568 	 0.29
126.0464011605 	 1.63
126.0913399804 	 0.98
127.0542261926 	 14.21
128.0580284793 	 2.25
131.0491408147 	 1.29
143.0491408147 	 0.36
145.0647908789 	 8.71
155.0491408147 	 100
156.0529431014 	 19.59
172.0756899162 	 0.44
184.0756899162 	 0.75
200.0706045383 	 4.89
212.0706045383 	 2.4
270.0913399804 	 0.42
271.0991650125 	 0.85
271.1441038324 	 0.21
282.0913399804 	 0.23
296.1069900446 	 0.42
297.1148150767 	 0.22
298.0862546025 	 0.54
299.0940796346 	 2.45
299.1390184545 	 1.9
300.138290173 	 0.4
312.138290173 	 0.86
314.1175547309 	 0.28
325.1097296988 	 0.22
328.1332047951 	 5.49
340.1332047951 	 2.83
427.2016187113 	 3.12
END IONS

BEGIN IONS
PEPMASS=166.1219
CHARGE=1
MSLEVEL=2
RT=0
SOURCE_INSTRUMENT=qTOF
FILENAME=CCMSLIB00000085209.ms
IONMODE=Positive
ORGANISM=Natural
NAME=MLS001074086-01!
PI=GNPS
DATACOLLECTOR=GNPS
SMILES=CC[N+](C)(C)c1cccc(c1)[O-]
INCHI=InChI=1S/C10H15NO/c1-4-11(2,3)9-6-5-7-10(12)8-9/h5-8H,4H2,1-3H3
FORMULA=C10H15NO
PUBMED=N/A
SUBMITUSER=BIOADREM
LIBRARYQUALITY=0
SPECTRUMID=CCMSLIB00000085209
SCANS=3277
ID=CCMSLIB00000085209
94.0413157826 	 4.3
110.0964253583 	 3.44
118.0651252299 	 3.91
119.0491408147 	 3.83
120.0443897878 	 6.57
121.0522148199 	 5.79
136.0756899162 	 100
138.0913399804 	 12.28
166.1226401088 	 5.47
END IONS

BEGIN IONS
PEPMASS=164.0441
CHARGE=1
MSLEVEL=2
RT=0
SOURCE_INSTRUMENT=qTOF
FILENAME=CCMSLIB00000085213.ms
IONMODE=Positive
ORGANISM=Natural
NAME=MLS001148387-01!
PI=GNPS
DATACOLLECTOR=GNPS
SMILES=c1cc(cc2c1c[nH]n2)N(=O)=O
INCHI=InChI=1S/C7H5N3O2/c11-10(12)6-2-1-5-4-8-9-7(5)3-6/h1-4H,(H,8,9)
FORMULA=C7H5N3O2
PUBMED=N/A
SUBMITUSER=BIOADREM
LIBRARYQUALITY=0
SPECTRUMID=CCMSLIB00000085213
SCANS=3281
ID=CCMSLIB00000085213
91.0416501336 	 15.4
101.0260000694 	 12.37
103.0290740746 	 9.6
106.0525491709 	 15.15
118.0525491709 	 100
164.0454524203 	 12.25
END IONS

BEGIN IONS
PEPMASS=384.075
CHARGE=1
MSLEVEL=2
RT=0
SOURCE_INSTRUMENT=qTOF
FILENAME=CCMSLIB00000085215.ms
IONMODE=Positive
ORGANISM=Natural
NAME=MLS002153409-01!
PI=GNPS
DATACOLLECTOR=GNPS
SMILES=CCO/C(=C/1\C(=NC(=C(C1c1cccc(c1Cl)Cl)C(=O)OC)C)C)/O
INCHI=InChI=1S/C18H19Cl2NO4/c1-5-25-18(23)14-10(3)21-9(2)13(17(22)24-4)15(14)11-7-6-8-12(19)16(11)20/h6-8,15,23H,5H2,1-4H3/b18-14+
FORMULA=C18H19Cl2NO4
PUBMED=N/A
SUBMITUSER=BIOADREM
LIBRARYQUALITY=0
SPECTRUMID=CCMSLIB00000085215
SCANS=3283
ID=CCMSLIB00000085215
150.0549544741 	 5.16
178.0498690962 	 10.41
210.0760838467 	 22.8
210.9878156083 	 4.71
214.0406638556 	 4.86
215.0484888877 	 10.69
238.9827302304 	 5.07
242.0355784777 	 30.8
243.0434035098 	 43.53
244.0451776488 	 11.91
245.0449365567 	 13.35
250.0173415977 	 11.43
264.9983802946 	 5.73
270.0304930998 	 18.19
272.0268436515 	 5.7
278.0122562198 	 63.1
279.0140303588 	 10.78
288.0410577861 	 46.13
290.0374083378 	 17.09
302.0567078503 	 43.3
306.0071708419 	 53.29
309.0068364909 	 5.52
316.0723579145 	 5.91
322.002085464 	 5
324.0177355282 	 100
327.0174011772 	 9.28
336.0177355282 	 6.18
338.0333855924 	 84.15
352.0490356566 	 12.02
384.0752504071 	 0.75
END IONS

BEGIN IONS
PEPMASS=369.132
CHARGE=1
MSLEVEL=2
RT=0
SOURCE_INSTRUMENT=qTOF
FILENAME=CCMSLIB00000085216.ms
IONMODE=Positive
ORGANISM=Natural
NAME=MLS000069631-01!CURCUMIN458-37-7
PI=GNPS
DATACOLLECTOR=GNPS
SMILES=COc1cc(/C=C/C(=O)CC(=O)/C=C/c2ccc(c(c2)OC)O)ccc1O
INCHI=InChI=1S/C21H20O6/c1-26-20-11-14(5-9-18(20)24)3-7-16(22)13-17(23)8-4-15-6-10-19(25)21(12-15)27-2/h3-12,24-25H,13H2,1-2H3/b7-3+,8-4+
FORMULA=C21H20O6
PUBMED=N/A
SUBMITUSER=BIOADREM
LIBRARYQUALITY=0
SPECTRUMID=CCMSLIB00000085216
SCANS=3284
ID=CCMSLIB00000085216
89.0385761284 	 1.34
103.0542261926 	 2.32
106.0413157826 	 2.53
115.0542261926 	 0.89
117.0334907505 	 43.37
121.0647908789 	 1.15
131.0491408147 	 1.09
134.0362304047 	 7.46
145.0284053726 	 100
149.059705501 	 19.1
151.0389700589 	 1.92
154.0777012889 	 0.94
161.059705501 	 12.46
162.0311450268 	 1.21
167.0491408147 	 0.75
177.0546201231 	 66.88
182.072615911 	 2.03
187.0753555652 	 0.85
210.0675305331 	 4.25
225.0910056294 	 7.38
238.0624451552 	 1.9
253.0859202515 	 7.83
255.0651848094 	 0.75
259.0964849378 	 1.3
270.0886599057 	 1.35
285.112135002 	 5.05
369.1332643746 	 0
END IONS

BEGIN IONS
PEPMASS=224.1519
CHARGE=1
MSLEVEL=2
RT=0
SOURCE_INSTRUMENT=qTOF
FILENAME=CCMSLIB00000085220.ms
IONMODE=Positive
ORGANISM=Natural
NAME=MLS001333720-01!NEOSTIGMINE METHYL SULFATE
PI=GNPS
DATACOLLECTOR=GNPS
SMILES=CN(C)C(=O)Oc1cccc(c1)[N+](C)(C)C
INCHI=InChI=1S/C12H19N2O2/c1-13(2)12(15)16-11-8-6-7-10(9-11)14(3,4)5/h6-9H,1-5H3/q+1
FORMULA=C12H19N2O2
PUBMED=N/A
SUBMITUSER=BIOADREM
LIBRARYQUALITY=0
SPECTRUMID=CCMSLIB00000085220
SCANS=3286
ID=CCMSLIB00000085220
108.0569658468 	 1.485
108.0807752941 	 1.26
120.0807752941 	 2.155
122.0964253583 	 2.035
134.0964253583 	 1.12
135.0678648841 	 1.53
135.1042503904 	 3.41
136.0756899162 	 14.18
137.0835149483 	 8.225
150.0913399804 	 39.415
151.0991650125 	 24.085
163.1229744598 	 0.655
166.1226401088 	 0.99
180.125714114 	 0.625
207.112803704 	 2.075
208.1206287361 	 100
223.1441038324 	 27.585
224.1519288645 	 0
END IONS

BEGIN IONS
PEPMASS=268.103
CHARGE=1
MSLEVEL=2
RT=0
SOURCE_INSTRUMENT=qTOF
FILENAME=CCMSLIB00000085225.ms
IONMODE=Positive
ORGANISM=Natural
NAME=MLS002153992-01!Vidarabine5536-17-4
PI=GNPS
DATACOLLECTOR=GNPS
SMILES=C([C@@H]1[C@H]([C@@H](C(n2cnc3c(N)ncnc23)O1)O)O)O
INCHI=InChI=1S/C10H13N5O4/c11-8-5-9(13-2-12-8)15(3-14-5)10-7(18)6(17)4(1-16)19-10/h2-4,6-7,10,16-18H,1H2,(H2,11,12,13)/t4-,6-,7+,10?/m1/s1
FORMULA=C10H13N5O4
PUBMED=N/A
SUBMITUSER=BIOADREM
LIBRARYQUALITY=0
SPECTRUMID=CCMSLIB00000085225
SCANS=3289
ID=CCMSLIB00000085225
84.0080042815 	 1.88
119.033884681 	 9.93
120.0318137288 	 2.82
136.0604337825 	 100
137.0583628303 	 2.68
138.0675305331 	 3.49
268.1040299317 	 0
END IONS

BEGIN IONS
PEPMASS=847.4487
CHARGE=1
MSLEVEL=2
RT=0
SOURCE_INSTRUMENT=qTOF
FILENAME=CCMSLIB00000085226.ms
IONMODE=Positive
ORGANISM=Natural
NAME=MLS002154158-01!Rifabutin72559-06-9
PI=GNPS
DATACOLLECTOR=GNPS
SMILES=CCC(C)N1CCC2(CC1)N=c1c3c4c(c(C)c5c3C(=O)[C@@](C)(OC=C[C@@H]([C@@H](C)[C@H]([C@H](C)[C@@H]([C@H](C)[C@H]([C@@H](C)C=CC=C(C)C(=Nc(c1=N2)c4O)O)O)O)OC(=O)C)OC)O5)O
INCHI=InChI=1S/C46H62N4O11/c1-12-24(4)50-19-17-46(18-20-50)48-34-31-32-39(54)28(8)42-33(31)43(56)45(10,61-42)59-21-16-30(58-11)25(5)41(60-29(9)51)27(7)38(53)26(6)37(52)22(2)14-13-15-23(3)44(57)47-36(40(32)55)35(34)49-46/h13-16,21-22,24-27,30,37-38,41,52-55H,12,17-20H2,1-11H3,(H,47,57)/t22-,24?,25+,26+,27+,30-,37-,38+,41+,45-/m0/s1
FORMULA=C46H62N4O11
PUBMED=N/A
SUBMITUSER=BIOADREM
LIBRARYQUALITY=0
SPECTRUMID=CCMSLIB00000085226
SCANS=3290
ID=CCMSLIB00000085226
95.085526321 	 7.58
105.0698762568 	 2.9
107.085526321 	 8.61
109.0647908789 	 6.46
119.085526321 	 2.96
121.0647908789 	 3.39
121.1011763852 	 2.79
123.0804409431 	 18.65
125.0960910073 	 2.69
133.1011763852 	 2.36
135.0804409431 	 8.71
135.1168264494 	 2.43
137.0960910073 	 2.5
145.1011763852 	 5.11
147.1168264494 	 4.77
151.0753555652 	 25.56
153.0910056294 	 5.91
161.0960910073 	 5.28
163.1117410715 	 13.52
173.0960910073 	 2.53
175.1117410715 	 3.67
179.1066556936 	 3.41
191.1066556936 	 7.02
193.1223057578 	 2.78
307.0713328198 	 2.52
309.086982884 	 2.94
321.086982884 	 4.3
322.0822318571 	 8.6
324.0978819213 	 9.25
325.1057069534 	 3.36
338.1135319855 	 7.56
339.1186769429 	 4.36
340.1291820497 	 4.2
406.1761322423 	 2.24
422.1948563117 	 4.49
423.2026813438 	 8.82
424.2078263012 	 3.56
545.2758462869 	 2.44
573.270760909 	 3.99
632.3177706811 	 3.62
670.3122913727 	 2.42
730.3334207453 	 4.48
737.3908760447 	 4.8
755.401440731 	 36.38
756.4092657631 	 16.27
787.4276554815 	 2.54
797.4120054173 	 6.98
798.4198304494 	 2.84
815.4225701036 	 100
816.4303951357 	 81.68
847.4487848541 	 23.07
END IONS

BEGIN IONS
PEPMASS=272.0603
CHARGE=1
MSLEVEL=2
RT=0
SOURCE_INSTRUMENT=qTOF
FILENAME=CCMSLIB00000085230.ms
IONMODE=Positive
ORGANISM=Natural
NAME=MLS001076555-01!
PI=GNPS
DATACOLLECTOR=GNPS
SMILES=C#CCN(C)CCCOc1ccc(cc1Cl)Cl
INCHI=InChI=1S/C13H15Cl2NO/c1-3-7-16(2)8-4-9-17-13-6-5-11(14)10-12(13)15/h1,5-6,10H,4,7-9H2,2H3
FORMULA=C13H15Cl2NO
PUBMED=N/A
SUBMITUSER=BIOADREM
LIBRARYQUALITY=0
SPECTRUMID=CCMSLIB00000085230
SCANS=3293
ID=CCMSLIB00000085230
94.0651252299 	 16.15
98.9996038063 	 2.59
108.9839537421 	 10.54
110.0964253583 	 28.87
110.9996038063 	 24.01
112.0074288384 	 21.45
120.9606314842 	 5.56
125.0152538705 	 12.75
125.9866933963 	 3.38
126.9945184284 	 8.03
131.0491408147 	 5.62
132.9606314842 	 89.84
133.0647908789 	 16.27
139.0309039347 	 5.88
144.9606314842 	 14
146.9762815484 	 36.73
153.0101684926 	 15.51
160.9555461063 	 32.33
167.0258185568 	 3
168.0336435889 	 25.76
174.9711961705 	 100
203.0024962989 	 2.62
232.0290454004 	 22.96
272.0603455288 	 0
END IONS

BEGIN IONS
PEPMASS=495.255
CHARGE=1
MSLEVEL=2
RT=0
SOURCE_INSTRUMENT=qTOF
FILENAME=CCMSLIB00000085231.ms
IONMODE=Positive
ORGANISM=Natural
NAME=MLS001077304-01!FLUMETHASONE PIVALATE
PI=GNPS
DATACOLLECTOR=GNPS
SMILES=C[C@@H]1C[C@H]2[C@@H]3C[C@@H](C4=CC(=O)C=C[C@]4(C)[C@]3([C@H](C[C@]2(C)[C@]1(C(=O)COC(=O)C(C)(C)C)O)O)F)F
INCHI=InChI=1S/C27H36F2O6/c1-14-9-16-17-11-19(28)18-10-15(30)7-8-24(18,5)26(17,29)20(31)12-25(16,6)27(14,34)21(32)13-35-22(33)23(2,3)4/h7-8,10,14,16-17,19-20,31,34H,9,11-13H2,1-6H3/t14-,16+,17+,19+,20+,24+,25+,26+,27+/m1/s1
FORMULA=C27H36F2O6
PUBMED=N/A
SUBMITUSER=BIOADREM
LIBRARYQUALITY=0
SPECTRUMID=CCMSLIB00000085231
SCANS=3294
ID=CCMSLIB00000085231
107.085526321 	 11.32
121.0647908789 	 89.1
133.0647908789 	 16.45
135.0804409431 	 26.09
139.0553690468 	 35.13
145.0647908789 	 21.57
145.1011763852 	 11.89
147.0804409431 	 29.51
159.0804409431 	 22.9
165.071019111 	 14.51
171.0804409431 	 27.42
173.0960910073 	 14.32
183.0815837973 	 12.8
187.0753555652 	 12.04
196.0882659752 	 16.75
199.1117410715 	 10.9
205.1023192394 	 14.62
207.1168264494 	 13.9
210.1039160394 	 17.47
220.0882659752 	 10.79
221.0960910073 	 15.65
222.1039160394 	 16.37
225.1273911357 	 40.87
234.1039160394 	 10.22
235.1117410715 	 100
237.1273911357 	 40.07
238.0988306615 	 17.77
245.0972338615 	 9.8
253.1223057578 	 75.73
255.1179693036 	 15.19
263.1430411999 	 12.53
273.1285339899 	 14.43
274.1352161678 	 16.29
277.1586912641 	 27.12
289.1586912641 	 11.17
307.1692559504 	 16.94
317.1547487404 	 16.56
495.2552712882 	 0
END IONS

BEGIN IONS
PEPMASS=209.1068
CHARGE=1
MSLEVEL=2
RT=0
SOURCE_INSTRUMENT=qTOF
FILENAME=CCMSLIB00000085234.ms
IONMODE=Positive
ORGANISM=Natural
NAME=MLS001194484-01!2,9-dimethyl-1,10-phenanthroline
PI=GNPS
DATACOLLECTOR=GNPS
SMILES=Cc1ccc2ccc3ccc(C)nc3c2n1
INCHI=InChI=1S/C14H12N2/c1-9-3-5-11-7-8-12-6-4-10(2)16-14(12)13(11)15-9/h3-8H,1-2H3
FORMULA=C14H12N2
PUBMED=N/A
SUBMITUSER=BIOADREM
LIBRARYQUALITY=0
SPECTRUMID=CCMSLIB00000085234
SCANS=3296
ID=CCMSLIB00000085234
115.0542261926 	 4.29
116.0494751657 	 0.66
117.0573001978 	 1.07
127.0542261926 	 1.17
139.0542261926 	 3.1
141.0698762568 	 2.36
142.0651252299 	 2.18
143.072950262 	 5.17
144.0681992351 	 1.22
151.0542261926 	 0.67
154.0651252299 	 2.26
157.0886003262 	 1.06
164.0494751657 	 0.9
166.0651252299 	 6.88
167.072950262 	 27.84
179.060374203 	 0.88
180.0807752941 	 7.38
193.0760242672 	 34.8
194.0838492993 	 25.19
207.0916743314 	 64.53
208.0994993635 	 100
209.1073243956 	 204.39
END IONS

BEGIN IONS
PEPMASS=400.1755
CHARGE=1
MSLEVEL=2
RT=0
SOURCE_INSTRUMENT=qTOF
FILENAME=CCMSLIB00000085238.ms
IONMODE=Positive
ORGANISM=Natural
NAME=MLS001055448-01!COLCHICINE
PI=GNPS
DATACOLLECTOR=GNPS
SMILES=CC(=N[C@H]1CCc2cc(c(c(c2c2ccc(c(=O)cc12)OC)OC)OC)OC)O
INCHI=InChI=1S/C22H25NO6/c1-12(24)23-16-8-6-13-10-19(27-3)21(28-4)22(29-5)20(13)14-7-9-18(26-2)17(25)11-15(14)16/h7,9-11,16H,6,8H2,1-5H3,(H,23,24)/t16-/m0/s1
FORMULA=C22H25NO6
PUBMED=N/A
SUBMITUSER=BIOADREM
LIBRARYQUALITY=0
SPECTRUMID=CCMSLIB00000085238
SCANS=3299
ID=CCMSLIB00000085238
223.0753555652 	 18.06
224.0831805973 	 17.67
227.0702701873 	 16.83
235.0753555652 	 19.25
237.0910056294 	 24.13
239.1066556936 	 23.58
241.0859202515 	 21.43
251.0702701873 	 30.05
252.0780952194 	 26.55
255.0651848094 	 19.26
255.1015703157 	 20.07
263.0702701873 	 20.5
265.0859202515 	 22.48
266.0937452836 	 19.62
267.1015703157 	 79.38
270.0886599057 	 23.12
279.0651848094 	 17.5
280.0968192888 	 13.58
282.125045412 	 66.51
283.0964849378 	 51.43
285.112135002 	 37.1
287.0913995599 	 15.78
295.0964849378 	 64.2
298.1199600341 	 29.9
300.1230340393 	 42.69
311.0913995599 	 56.6
312.099224592 	 15.09
313.1434351304 	 20.87
314.1022985972 	 17.05
314.1386841035 	 14.27
324.1230340393 	 21.6
328.1179486614 	 32.32
340.1543341677 	 18.6
341.1383497525 	 40.32
342.1335987256 	 22.36
343.1414237577 	 16.4
358.164898854 	 58.73
400.1754635403 	 52.88
END IONS

BEGIN IONS
PEPMASS=299.2015
CHARGE=1
MSLEVEL=2
RT=0
SOURCE_INSTRUMENT=qTOF
FILENAME=CCMSLIB00000085239.ms
IONMODE=Positive
ORGANISM=Natural
NAME=MLS001163874-01!19-Norethindrone68-22-4
PI=GNPS
DATACOLLECTOR=GNPS
SMILES=C#C[C@@]1(CC[C@H]2[C@@H]3CCC4=CC(=O)CC[C@@H]4[C@H]3CC[C@]12C)O
INCHI=InChI=1S/C20H26O2/c1-3-20(22)11-9-18-17-6-4-13-12-14(21)5-7-15(13)16(17)8-10-19(18,20)2/h1,12,15-18,22H,4-11H2,2H3/t15-,16+,17+,18-,19-,20-/m0/s1
FORMULA=C20H26O2
PUBMED=N/A
SUBMITUSER=BIOADREM
LIBRARYQUALITY=0
SPECTRUMID=CCMSLIB00000085239
SCANS=3300
ID=CCMSLIB00000085239
91.0542261926 	 27.65
93.0698762568 	 16.49
95.085526321 	 12.09
103.0542261926 	 17.76
105.0698762568 	 64.71
107.0491408147 	 36.34
107.085526321 	 13.74
109.0647908789 	 100
109.1011763852 	 26.88
115.0542261926 	 34.47
117.0698762568 	 64.54
119.085526321 	 48.93
123.0804409431 	 11.21
128.0620512247 	 70.42
129.0698762568 	 64.82
130.0777012889 	 21.99
131.085526321 	 53.22
133.1011763852 	 33.1
135.0804409431 	 42.06
141.0698762568 	 27.32
142.0777012889 	 23.53
143.085526321 	 82.3
145.1011763852 	 64.05
147.0804409431 	 15.56
147.1168264494 	 17.54
149.0960910073 	 22.21
154.0777012889 	 11.27
155.085526321 	 36.78
156.0933513531 	 19.35
157.1011763852 	 37.82
159.0804409431 	 12.48
159.1168264494 	 17.92
161.0960910073 	 24.85
161.1324765136 	 17.26
167.085526321 	 21.99
169.1011763852 	 38.43
171.1168264494 	 33.7
175.1117410715 	 18.97
179.085526321 	 12.09
185.1324765136 	 30.07
191.085526321 	 12.64
193.1011763852 	 15.34
206.1090014173 	 10.89
213.163776642 	 27.27
221.1324765136 	 10.89
231.1743413283 	 39.64
299.2005560788 	 23.42
END IONS

BEGIN IONS
PEPMASS=367.2737
CHARGE=1
MSLEVEL=2
RT=0
SOURCE_INSTRUMENT=qTOF
FILENAME=CCMSLIB00000085242.ms
IONMODE=Positive
ORGANISM=Natural
NAME=MLS001333222-01!
PI=GNPS
DATACOLLECTOR=GNPS
SMILES=CC(C)COCC(CN(Cc1ccccc1)c1ccccc1)N1CCCC1
INCHI=InChI=1S/C24H34N2O/c1-21(2)19-27-20-24(25-15-9-10-16-25)18-26(23-13-7-4-8-14-23)17-22-11-5-3-6-12-22/h3-8,11-14,21,24H,9-10,15-20H2,1-2H3
FORMULA=C24H34N2O
PUBMED=N/A
SUBMITUSER=BIOADREM
LIBRARYQUALITY=0
SPECTRUMID=CCMSLIB00000085242
SCANS=3303
ID=CCMSLIB00000085242
84.0807752941 	 0.55
91.0542261926 	 22.56
96.0807752941 	 0.56
98.0964253583 	 3.8
104.0494751657 	 0.42
105.0573001978 	 0.27
105.0698762568 	 0.55
106.0651252299 	 2.31
110.0964253583 	 29.87
112.1120754225 	 3.09
114.0913399804 	 8.86
115.0542261926 	 0.51
117.0698762568 	 0.88
118.0651252299 	 3.26
120.0807752941 	 4.12
126.0913399804 	 0.29
128.1069900446 	 1.36
130.0651252299 	 1.2
132.0807752941 	 0.78
144.0807752941 	 0.68
152.0620512247 	 0.3
165.0698762568 	 0.34
166.0777012889 	 0.25
170.1539402372 	 29.71
179.085526321 	 0.44
184.1695903014 	 100
186.1726643066 	 1.1
194.0964253583 	 0.84
196.1120754225 	 45.7
222.1277254867 	 3.06
367.2743897239 	 0.35
END IONS

BEGIN IONS
PEPMASS=313.2023
CHARGE=1
MSLEVEL=2
RT=0
SOURCE_INSTRUMENT=qTOF
FILENAME=CCMSLIB00000085243.ms
IONMODE=Positive
ORGANISM=Natural
NAME=MLS001401373-01!Granisetron??Hydrochloride
PI=GNPS
DATACOLLECTOR=GNPS
SMILES=CN1[C@@H]2CCC[C@H]1C[C@H](C2)NC(=O)c1c2ccccc2n(C)n1
INCHI=InChI=1S/C18H24N4O/c1-21-13-6-5-7-14(21)11-12(10-13)19-18(23)17-15-8-3-4-9-16(15)22(2)20-17/h3-4,8-9,12-14H,5-7,10-11H2,1-2H3,(H,19,23)/t12-,13+,14-
FORMULA=C18H24N4O
PUBMED=N/A
SUBMITUSER=BIOADREM
LIBRARYQUALITY=0
SPECTRUMID=CCMSLIB00000085243
SCANS=3304
ID=CCMSLIB00000085243
91.0542261926 	 0.66
96.0807752941 	 6.4
107.085526321 	 2.16
110.0964253583 	 2.78
112.1120754225 	 5.41
138.1277254867 	 100
158.0712732403 	 0.92
159.0552888251 	 94.57
176.0818379266 	 3.14
313.2022874133 	 25.27
END IONS

BEGIN IONS
PEPMASS=311.079
CHARGE=1
MSLEVEL=2
RT=0
SOURCE_INSTRUMENT=qTOF
FILENAME=CCMSLIB00000085245.ms
IONMODE=Positive
ORGANISM=Natural
NAME=MLS002154150-01!Sulfadoxin2447-57-6
PI=GNPS
DATACOLLECTOR=GNPS
SMILES=COc1c(ncnc1OC)NS(=O)(=O)c1ccc(cc1)N
INCHI=InChI=1S/C12H14N4O4S/c1-19-10-11(14-7-15-12(10)20-2)16-21(17,18)9-5-3-8(13)4-6-9/h3-7H,13H2,1-2H3,(H,14,15,16)
FORMULA=C12H14N4O4S
PUBMED=N/A
SUBMITUSER=BIOADREM
LIBRARYQUALITY=0
SPECTRUMID=CCMSLIB00000085245
SCANS=3306
ID=CCMSLIB00000085245
92.0494751657 	 9.44
95.047798144 	 3.03
108.0443897878 	 100
110.0236543457 	 2.65
112.0505377982 	 8.6
123.0427127661 	 2.92
124.0215458557 	 2.13
124.0505377982 	 1.67
126.0298023561 	 3.99
126.0661878624 	 4.73
138.0298023561 	 8.2
140.0454524203 	 63.32
141.0532774524 	 32.28
142.0525491709 	 3.15
154.0611024845 	 71.33
155.0637450214 	 5.69
156.0113750999 	 41.79
156.0767525487 	 57.04
201.0770868997 	 8.86
212.0692618676 	 14.38
213.0692243298 	 2.84
230.0798265539 	 7.72
245.1033016502 	 10.68
311.0808516486 	 0
END IONS

BEGIN IONS
PEPMASS=220.095
CHARGE=1
MSLEVEL=2
RT=0
SOURCE_INSTRUMENT=qTOF
FILENAME=CCMSLIB00000085246.ms
IONMODE=Positive
ORGANISM=Natural
NAME=MLS000028591-01!
PI=GNPS
DATACOLLECTOR=GNPS
SMILES=COc1ccc(cc1)C(=O)N1CCCC1=O
INCHI=InChI=1S/C12H13NO3/c1-16-10-6-4-9(5-7-10)12(15)13-8-2-3-11(13)14/h4-7H,2-3,8H2,1H3
FORMULA=C12H13NO3
PUBMED=N/A
SUBMITUSER=BIOADREM
LIBRARYQUALITY=0
SPECTRUMID=CCMSLIB00000085246
SCANS=3307
ID=CCMSLIB00000085246
92.0256657184 	 6.77
107.0491408147 	 5.74
123.0440554368 	 2.27
125.059705501 	 2.19
135.0440554368 	 100
220.0968192888 	 0
END IONS

BEGIN IONS
PEPMASS=215.139
CHARGE=1
MSLEVEL=2
RT=0
SOURCE_INSTRUMENT=qTOF
FILENAME=CCMSLIB00000085248.ms
IONMODE=Positive
ORGANISM=Natural
NAME=MLS001066403-01!d-Desthiobiotin
PI=GNPS
DATACOLLECTOR=GNPS
SMILES=C[C@H]1[C@@H](CCCCCC(=O)O)NC(=N1)O
INCHI=InChI=1S/C10H18N2O3/c1-7-8(12-10(15)11-7)5-3-2-4-6-9(13)14/h7-8H,2-6H2,1H3,(H,13,14)(H2,11,12,15)/t7-,8+/m0/s1
FORMULA=C10H18N2O3
PUBMED=N/A
SUBMITUSER=BIOADREM
LIBRARYQUALITY=0
SPECTRUMID=CCMSLIB00000085248
SCANS=3308
ID=CCMSLIB00000085248
91.0542261926 	 10.99
94.0651252299 	 16.38
96.0443897878 	 15.52
98.047463793 	 9.7
99.0552888251 	 32.97
109.1011763852 	 30.39
110.0964253583 	 48.06
111.0552888251 	 12.28
112.0631138572 	 15.73
112.1120754225 	 9.7
117.0698762568 	 10.56
119.085526321 	 10.34
123.0678648841 	 12.72
124.1120754225 	 10.34
126.1277254867 	 17.89
134.0937452836 	 17.67
136.0756899162 	 17.24
136.1093953478 	 19.4
137.1073243956 	 11.21
151.0865889535 	 19.18
163.0865889535 	 9.27
215.1390184545 	 0
END IONS

BEGIN IONS
PEPMASS=357.162
CHARGE=1
MSLEVEL=2
RT=0
SOURCE_INSTRUMENT=qTOF
FILENAME=CCMSLIB00000085249.ms
IONMODE=Positive
ORGANISM=Natural
NAME=MLS001076079-01!1-[(2-[DIETHYLAMINO]ETHYL)AMINO]-4-[HYDROXYMETHYL]-9H-THIOXANTHEN-9-ONE
PI=GNPS
DATACOLLECTOR=GNPS
SMILES=CCN(CC)CCNc1ccc(CO)c2c1c(=O)c1ccccc1s2
INCHI=InChI=1S/C20H24N2O2S/c1-3-22(4-2)12-11-21-16-10-9-14(13-23)20-18(16)19(24)15-7-5-6-8-17(15)25-20/h5-10,21,23H,3-4,11-13H2,1-2H3
FORMULA=C20H24N2O2S
PUBMED=N/A
SUBMITUSER=BIOADREM
LIBRARYQUALITY=0
SPECTRUMID=CCMSLIB00000085249
SCANS=3309
ID=CCMSLIB00000085249
109.0106468184 	 1.01
117.0546201231 	 1.1
137.0055614405 	 8.85
145.0495347452 	 0.65
200.0501659094 	 0.71
211.0423408773 	 1.25
212.0501659094 	 1.56
223.0423408773 	 1.33
224.0501659094 	 2.72
225.0579909415 	 3.11
226.0658159736 	 3.85
235.0423408773 	 1.19
236.0501659094 	 9.68
238.0658159736 	 2.19
239.0372554994 	 2.76
240.0450805315 	 1.14
248.0501659094 	 2.32
252.0450805315 	 21.01
253.0529055636 	 14.69
254.0607305957 	 100
266.0607305957 	 45.6
284.071295282 	 12.41
357.1604446403 	 0.17
END IONS

BEGIN IONS
PEPMASS=394.2125
CHARGE=1
MSLEVEL=2
RT=0
SOURCE_INSTRUMENT=qTOF
FILENAME=CCMSLIB00000085251.ms
IONMODE=Positive
ORGANISM=Natural
NAME=MLS000859948-01!NAN-190 hydrobromide
PI=GNPS
DATACOLLECTOR=GNPS
SMILES=COc1ccccc1N1CCN(CCCCN2C(=O)c3ccccc3C2=O)CC1
INCHI=InChI=1S/C23H27N3O3/c1-29-21-11-5-4-10-20(21)25-16-14-24(15-17-25)12-6-7-13-26-22(27)18-8-2-3-9-19(18)23(26)28/h2-5,8-11H,6-7,12-17H2,1H3
FORMULA=C23H27N3O3
PUBMED=N/A
SUBMITUSER=BIOADREM
LIBRARYQUALITY=0
SPECTRUMID=CCMSLIB00000085251
SCANS=3311
ID=CCMSLIB00000085251
91.0542261926 	 0.52
94.0651252299 	 0.33
105.0334907505 	 0.51
117.0573001978 	 0.74
118.0651252299 	 8.87
120.0443897878 	 23.53
121.0522148199 	 8.97
122.060039852 	 1.11
130.0287397236 	 4.11
132.0443897878 	 0.59
133.0284053726 	 5.23
134.060039852 	 5.2
135.0678648841 	 2.4
136.0756899162 	 1.96
146.060039852 	 0.39
148.0393044099 	 4.22
148.0756899162 	 2.18
150.0913399804 	 33.6
160.0393044099 	 100
162.0913399804 	 1.04
178.1226401088 	 0.75
202.0862546025 	 18.8
245.1284537682 	 22.85
271.1441038324 	 0.54
394.2125177486 	 74.75
END IONS

BEGIN IONS
PEPMASS=402.2483
CHARGE=1
MSLEVEL=2
RT=0
SOURCE_INSTRUMENT=qTOF
FILENAME=CCMSLIB00000085253.ms
IONMODE=Positive
ORGANISM=Natural
NAME=MLS000860044-01!5-Methylurapidil
PI=GNPS
DATACOLLECTOR=GNPS
SMILES=Cc1c(NCCCN2CCN(CC2)c2ccccc2OC)n(C)c(=O)n(C)c1=O
INCHI=InChI=1S/C21H31N5O3/c1-16-19(23(2)21(28)24(3)20(16)27)22-10-7-11-25-12-14-26(15-13-25)17-8-5-6-9-18(17)29-4/h5-6,8-9,22H,7,10-15H2,1-4H3
FORMULA=C21H31N5O3
PUBMED=N/A
SUBMITUSER=BIOADREM
LIBRARYQUALITY=0
SPECTRUMID=CCMSLIB00000085253
SCANS=3312
ID=CCMSLIB00000085253
96.0430471171 	 1.48
96.0807752941 	 0.91
97.0760242672 	 1.25
98.060039852 	 1.87
98.0838492993 	 1.07
106.0624451552 	 1.74
118.0651252299 	 1.27
120.0443897878 	 2.52
121.0607681335 	 1.19
125.0709388893 	 2.08
130.0624451552 	 0.84
131.060374203 	 1.19
133.0522148199 	 0.93
134.060039852 	 7.28
135.0665222134 	 1.53
135.0790982724 	 1.2
136.0756899162 	 1.55
146.060039852 	 0.8
146.0838492993 	 2.88
147.0678648841 	 0.95
148.0743472455 	 1.58
150.0899973097 	 3.31
153.1022390177 	 3.45
155.0815035756 	 17.79
159.0678648841 	 0.86
159.0916743314 	 1.01
162.0913399804 	 27.48
163.0951422671 	 2.95
174.0899973097 	 1.82
174.1151494277 	 1.6
175.0865889535 	 7.63
176.1056473739 	 1.2
177.1022390177 	 6.55
182.0924026129 	 7.11
189.1022390177 	 4.13
190.1100640498 	 100
191.1138663365 	 11.95
203.1165464112 	 4.28
204.1243714433 	 2.18
205.1335391461 	 71.57
206.1373414328 	 7.55
210.1237027413 	 31.96
217.1295164007 	 1.02
219.1478465396 	 17.26
231.1491892103 	 1.27
232.1444381834 	 1.86
247.1679132797 	 10.14
248.1717155664 	 2.09
253.165901907 	 1.36
402.2499658874 	 7.43
END IONS

BEGIN IONS
PEPMASS=304.1543
CHARGE=1
MSLEVEL=2
RT=0
SOURCE_INSTRUMENT=qTOF
FILENAME=CCMSLIB00000085255.ms
IONMODE=Positive
ORGANISM=Natural
NAME=MLS001056741-01!
PI=GNPS
DATACOLLECTOR=GNPS
SMILES=CC(Cc1ccc(cc1)O)NCC(c1cc(cc(c1)O)O)O
INCHI=InChI=1S/C17H21NO4/c1-11(6-12-2-4-14(19)5-3-12)18-10-17(22)13-7-15(20)9-16(21)8-13/h2-5,7-9,11,17-22H,6,10H2,1H3
FORMULA=C17H21NO4
PUBMED=N/A
SUBMITUSER=BIOADREM
LIBRARYQUALITY=0
SPECTRUMID=CCMSLIB00000085255
SCANS=3313
ID=CCMSLIB00000085255
107.0491408147 	 100
117.0698762568 	 0.5
135.0804409431 	 17.41
286.1437694814 	 0.47
304.1543341677 	 0.37
END IONS

BEGIN IONS
PEPMASS=261.056
CHARGE=1
MSLEVEL=2
RT=0
SOURCE_INSTRUMENT=qTOF
FILENAME=CCMSLIB00000085258.ms
IONMODE=Positive
ORGANISM=Natural
NAME=MLS002153845-01!Tiaprofenic acid33005-95-7
PI=GNPS
DATACOLLECTOR=GNPS
SMILES=CC(c1ccc(C(=O)c2ccccc2)s1)C(=O)O
INCHI=InChI=1S/C14H12O3S/c1-9(14(16)17)11-7-8-12(18-11)13(15)10-5-3-2-4-6-10/h2-9H,1H3,(H,16,17)
FORMULA=C14H12O3S
PUBMED=N/A
SUBMITUSER=BIOADREM
LIBRARYQUALITY=0
SPECTRUMID=CCMSLIB00000085258
SCANS=3315
ID=CCMSLIB00000085258
105.0334907505 	 100
109.0106468184 	 5.4
110.0184718505 	 43.27
110.9899113763 	 2.63
111.0262968826 	 11.88
111.9977364084 	 1.79
126.9848259984 	 8.6
137.0055614405 	 4.18
138.0133864726 	 38.46
165.0004760626 	 4.78
167.9875656526 	 4.96
183.0110407489 	 92.24
187.057597011 	 22.34
215.0525116331 	 20.54
261.0579909415 	 0
END IONS

BEGIN IONS
PEPMASS=523.2664
CHARGE=1
MSLEVEL=2
RT=0
SOURCE_INSTRUMENT=qTOF
FILENAME=CCMSLIB00000085261.ms
IONMODE=Positive
ORGANISM=Natural
NAME=MLS002172449-01!L-765,314 hydrate
PI=GNPS
DATACOLLECTOR=GNPS
SMILES=CC(C)(C)N=C([C@@H]1CN(CCN1C(=O)OCc1ccccc1)c1nc2cc(c(cc2c(=N)[nH]1)OC)OC)O
INCHI=InChI=1S/C27H34N6O5/c1-27(2,3)31-24(34)20-15-32(11-12-33(20)26(35)38-16-17-9-7-6-8-10-17)25-29-19-14-22(37-5)21(36-4)13-18(19)23(28)30-25/h6-10,13-14,20H,11-12,15-16H2,1-5H3,(H,31,34)(H2,28,29,30)/t20-/m0/s1
FORMULA=C27H34N6O5
PUBMED=N/A
SUBMITUSER=BIOADREM
LIBRARYQUALITY=0
SPECTRUMID=CCMSLIB00000085261
SCANS=3316
ID=CCMSLIB00000085261
91.0542261926 	 13.45
204.0767525487 	 1.07
205.0733441925 	 5.29
206.0798265539 	 1.17
219.0916743314 	 1.1
220.0968192888 	 6.54
221.1033016502 	 16.41
222.1039160394 	 1.53
230.0798265539 	 1.03
232.0954766181 	 1.06
233.1033016502 	 21.45
244.0954766181 	 1.03
245.1033016502 	 24.21
247.1189517144 	 9.12
248.1195661036 	 1.08
259.1189517144 	 17.53
260.1195661036 	 4.9
261.1233683903 	 1.08
271.1189517144 	 9.41
272.1155433582 	 4.86
273.1022390177 	 2.6
273.1148150767 	 1.56
286.1298507517 	 13.53
287.1390184545 	 24.7
288.1455008159 	 96.14
289.1461152051 	 19.9
314.1247653738 	 8.15
315.125379763 	 1.88
316.1040299317 	 1.04
330.1196799959 	 1.68
331.127505028 	 24.12
332.1353300601 	 100
333.1359444493 	 22.13
334.1424268107 	 2.02
358.114594618 	 2.27
364.178143615 	 1.11
378.1924510085 	 7.64
387.2139147321 	 2.9
415.2088293542 	 0.99
422.1822802527 	 12.46
450.1771948748 	 6.5
467.2037439763 	 4.5
479.2765149889 	 2.7
523.2663442331 	 72.11
END IONS

BEGIN IONS
PEPMASS=351.207
CHARGE=1
MSLEVEL=2
RT=0
SOURCE_INSTRUMENT=qTOF
FILENAME=CCMSLIB00000085265.ms
IONMODE=Positive
ORGANISM=Natural
NAME=MLS001076294-01!VINPOCETINE
PI=GNPS
DATACOLLECTOR=GNPS
SMILES=CC[C@]12CCCN3CCc4c5ccccc5n(C(=C1)C(=O)OCC)c4[C@H]23
INCHI=InChI=1S/C22H26N2O2/c1-3-22-11-7-12-23-13-10-16-15-8-5-6-9-17(15)24(19(16)20(22)23)18(14-22)21(25)26-4-2/h5-6,8-9,14,20H,3-4,7,10-13H2,1-2H3/t20-,22+/m1/s1
FORMULA=C22H26N2O2
PUBMED=N/A
SUBMITUSER=BIOADREM
LIBRARYQUALITY=0
SPECTRUMID=CCMSLIB00000085265
SCANS=3320
ID=CCMSLIB00000085265
194.0964253583 	 3.67
204.0807752941 	 4.69
205.0886003262 	 9.2
206.0964253583 	 15.91
207.1042503904 	 9.83
208.1120754225 	 14.49
209.1199004546 	 7.44
218.0964253583 	 5.69
219.1042503904 	 10.55
220.1120754225 	 16.43
221.1199004546 	 9.3
222.1277254867 	 19.6
224.0706045383 	 3.52
225.0784295704 	 3.36
232.1120754225 	 4.48
233.1199004546 	 4.26
234.1277254867 	 18.46
236.1433755509 	 17.45
237.0784295704 	 5.54
238.0862546025 	 6.15
239.0940796346 	 5.75
250.0862546025 	 12.88
251.0940796346 	 25.02
252.1019046667 	 29.91
253.1097296988 	 24.64
254.1175547309 	 9.6
264.1019046667 	 12.2
265.1097296988 	 26.01
266.1175547309 	 97.48
277.1699246524 	 6.28
278.1175547309 	 16.4
279.125379763 	 19.35
279.1855747166 	 9.25
280.1332047951 	 100
282.1488548593 	 13.05
294.1488548593 	 56.68
306.1488548593 	 9.44
308.1645049235 	 38.34
321.1597538966 	 10.3
323.1754039608 	 29.58
351.2067040892 	 91.7
END IONS

BEGIN IONS
PEPMASS=417.2384
CHARGE=1
MSLEVEL=2
RT=0
SOURCE_INSTRUMENT=qTOF
FILENAME=CCMSLIB00000085269.ms
IONMODE=Positive
ORGANISM=Natural
NAME=MLS001165746-01!ramipril
PI=GNPS
DATACOLLECTOR=GNPS
SMILES=CCOC(=O)[C@@H](CCc1ccccc1)N[C@H](C)C(=O)N1[C@H]2CCC[C@H]2C[C@H]1C(=O)O
INCHI=InChI=1S/C23H32N2O5/c1-3-30-23(29)18(13-12-16-8-5-4-6-9-16)24-15(2)21(26)25-19-11-7-10-17(19)14-20(25)22(27)28/h4-6,8-9,15,17-20,24H,3,7,10-14H2,1-2H3,(H,27,28)/t15-,17+,18-,19+,20+/m1/s1
FORMULA=C23H32N2O5
PUBMED=N/A
SUBMITUSER=BIOADREM
LIBRARYQUALITY=0
SPECTRUMID=CCMSLIB00000085269
SCANS=3323
ID=CCMSLIB00000085269
91.0542261926 	 9.76
102.0549544741 	 5.71
110.0964253583 	 4.24
111.1042503904 	 2.02
115.0542261926 	 2.86
117.0698762568 	 90.71
130.0862546025 	 38.41
134.0964253583 	 23.71
138.0913399804 	 2.47
144.0807752941 	 2.33
156.1019046667 	 14.45
157.1097296988 	 4.05
160.1120754225 	 52.05
206.1175547309 	 5.57
234.1488548593 	 100
343.2016187113 	 9.54
417.2383981481 	 0
END IONS

BEGIN IONS
PEPMASS=309.216
CHARGE=1
MSLEVEL=2
RT=0
SOURCE_INSTRUMENT=qTOF
FILENAME=CCMSLIB00000085270.ms
IONMODE=Positive
ORGANISM=Natural
NAME=MLS001332643-01!Benoxinate hydrochloride5987-82-6
PI=GNPS
DATACOLLECTOR=GNPS
SMILES=CCCCOc1cc(ccc1N)C(=O)OCCN(CC)CC
INCHI=InChI=1S/C17H28N2O3/c1-4-7-11-21-16-13-14(8-9-15(16)18)17(20)22-12-10-19(5-2)6-3/h8-9,13H,4-7,10-12,18H2,1-3H3
FORMULA=C17H28N2O3
PUBMED=N/A
SUBMITUSER=BIOADREM
LIBRARYQUALITY=0
SPECTRUMID=CCMSLIB00000085270
SCANS=3324
ID=CCMSLIB00000085270
91.0542261926 	 0.155018731430048
93.0573001978 	 0.20669164190673
94.0651252299 	 0.251905438573828
106.0287397236 	 0.452137966670973
106.0651252299 	 0.458597080480558
107.0365647557 	 0.394005942384705
107.072950262 	 0.264823666192998
108.0443897878 	 14.5394651853766
109.0522148199 	 0.348792145717608
109.0886003262 	 0.180855186668389
112.0393044099 	 0.167936959049218
119.0491408147 	 0.432760625242217
122.060039852 	 0.452137966670973
124.0393044099 	 1.0140808681049
134.060039852 	 0.355251259527193
135.0314793778 	 1.52435085906214
136.0393044099 	 64.5911380958533
151.0627795062 	 0.19377341428756
152.0706045383 	 0.684666063816044
164.1069900446 	 0.484433535718899
179.0576941283 	 4.62472548766309
180.0655191604 	 11.8912285234466
192.1019046667 	 100
236.1281194172 	 22.632734788787
309.2172687755 	 0.109804934762951
END IONS

BEGIN IONS
PEPMASS=423.2735
CHARGE=1
MSLEVEL=2
RT=0
SOURCE_INSTRUMENT=qTOF
FILENAME=CCMSLIB00000085272.ms
IONMODE=Positive
ORGANISM=Natural
NAME=MLS001334042-01!WAY-100635 maleate salt
PI=GNPS
DATACOLLECTOR=GNPS
SMILES=COc1ccccc1N1CCN(CC1)CCN(c1ccccn1)C(=O)C1CCCCC1
INCHI=InChI=1S/C25H34N4O2/c1-31-23-12-6-5-11-22(23)28-18-15-27(16-19-28)17-20-29(24-13-7-8-14-26-24)25(30)21-9-3-2-4-10-21/h5-8,11-14,21H,2-4,9-10,15-20H2,1H3
FORMULA=C25H34N4O2
PUBMED=N/A
SUBMITUSER=BIOADREM
LIBRARYQUALITY=0
SPECTRUMID=CCMSLIB00000085272
SCANS=3325
ID=CCMSLIB00000085272
94.0651252299 	 0.485
95.060374203 	 0.32
104.0494751657 	 0.405
119.060374203 	 0.835
121.0760242672 	 48.08
134.060039852 	 0.22
137.0709388893 	 0.81
145.0760242672 	 0.12
149.0709388893 	 3.95
162.0913399804 	 0.185
175.0865889535 	 0.465
189.1022390177 	 0.135
190.1100640498 	 5.1
231.1491892103 	 100
313.2022874133 	 6.015
423.2754523564 	 2.23
END IONS

BEGIN IONS
PEPMASS=232.1081
CHARGE=1
MSLEVEL=2
RT=0
SOURCE_INSTRUMENT=qTOF
FILENAME=CCMSLIB00000085274.ms
IONMODE=Positive
ORGANISM=Natural
NAME=MLS002154005-01!Isocarboxazid59-63-2
PI=GNPS
DATACOLLECTOR=GNPS
SMILES=Cc1cc(C(=O)NNCc2ccccc2)no1
INCHI=InChI=1S/C12H13N3O2/c1-9-7-11(15-17-9)12(16)14-13-8-10-5-3-2-4-6-10/h2-7,13H,8H2,1H3,(H,14,16)
FORMULA=C12H13N3O2
PUBMED=N/A
SUBMITUSER=BIOADREM
LIBRARYQUALITY=0
SPECTRUMID=CCMSLIB00000085274
SCANS=3326
ID=CCMSLIB00000085274
91.0542261926 	 100
115.0542261926 	 4.58
130.0651252299 	 2.06
144.0807752941 	 2.15
157.0647908789 	 2.24
232.1080526771 	 0
END IONS

BEGIN IONS
PEPMASS=237.1361
CHARGE=1
MSLEVEL=2
RT=0
SOURCE_INSTRUMENT=qTOF
FILENAME=CCMSLIB00000085275.ms
IONMODE=Positive
ORGANISM=Natural
NAME=MLS001049024-01!
PI=GNPS
DATACOLLECTOR=GNPS
SMILES=CC(C)Cn1cnc2c1c(=O)n(C)c(=O)n2C
INCHI=InChI=1S/C11H16N4O2/c1-7(2)5-15-6-12-9-8(15)10(16)14(4)11(17)13(9)3/h6-7H,5H2,1-4H3
FORMULA=C11H16N4O2
PUBMED=N/A
SUBMITUSER=BIOADREM
LIBRARYQUALITY=0
SPECTRUMID=CCMSLIB00000085275
SCANS=3327
ID=CCMSLIB00000085275
96.0556231761 	 5.08
109.0270627019 	 2.01
124.0505377982 	 100
181.0720015218 	 86.28
237.1346017786 	 0.53
END IONS

BEGIN IONS
PEPMASS=300.0912
CHARGE=1
MSLEVEL=2
RT=0
SOURCE_INSTRUMENT=qTOF
FILENAME=CCMSLIB00000085277.ms
IONMODE=Positive
ORGANISM=Natural
NAME=MLS001066622-01!CHLORDIAZEPOXIDE
PI=GNPS
DATACOLLECTOR=GNPS
SMILES=CN=C1CN(=C(c2ccccc2)c2cc(ccc2N1)Cl)=O
INCHI=InChI=1S/C16H14ClN3O/c1-18-15-10-20(21)16(11-5-3-2-4-6-11)13-9-12(17)7-8-14(13)19-15/h2-9H,10H2,1H3,(H,18,19)
FORMULA=C16H14ClN3O
PUBMED=N/A
SUBMITUSER=BIOADREM
LIBRARYQUALITY=0
SPECTRUMID=CCMSLIB00000085277
SCANS=3329
ID=CCMSLIB00000085277
138.0105028436 	 0.97
163.0057518167 	 4.46
165.0214018809 	 2.51
165.0698762568 	 11.23
180.0448769772 	 3
190.0651252299 	 1.96
191.072950262 	 2.1
192.0807752941 	 25.1
203.072950262 	 1.27
205.0760242672 	 2.54
206.0838492993 	 2.77
214.041802972 	 1.82
216.0681992351 	 1.87
218.0838492993 	 2.01
219.0916743314 	 1.64
224.0261529078 	 1.41
226.041802972 	 4.22
227.0496280041 	 100
232.0869233045 	 0.86
238.041802972 	 2.5
240.0448769772 	 1.27
241.0527020093 	 16.97
246.1025733687 	 1.9
247.1103984008 	 5.28
251.0370519451 	 2.29
254.0605270414 	 1.34
255.0683520735 	 5.69
266.0605270414 	 1.61
267.0557760145 	 1.69
269.0840021377 	 4.63
282.0792511108 	 10.61
300.0898157971 	 0.15
END IONS

BEGIN IONS
PEPMASS=330.15
CHARGE=1
MSLEVEL=2
RT=0
SOURCE_INSTRUMENT=qTOF
FILENAME=CCMSLIB00000085281.ms
IONMODE=Positive
ORGANISM=Natural
NAME=MLS001401441-01!Paroxetine
PI=GNPS
DATACOLLECTOR=GNPS
SMILES=c1cc(ccc1[C@@H]1CCNC[C@H]1COc1ccc2c(c1)OCO2)F
INCHI=InChI=1S/C19H20FNO3/c20-15-3-1-13(2-4-15)17-7-8-21-10-14(17)11-22-16-5-6-18-19(9-16)24-12-23-18/h1-6,9,14,17,21H,7-8,10-12H2/t14-,17-/m0/s1
FORMULA=C19H20FNO3
PUBMED=N/A
SUBMITUSER=BIOADREM
LIBRARYQUALITY=0
SPECTRUMID=CCMSLIB00000085281
SCANS=3332
ID=CCMSLIB00000085281
91.0542261926 	 0.534866083902128
93.0334907505 	 0.8262483534906
93.0698762568 	 0.874146808765417
102.0464011605 	 0.506925318325151
103.0542261926 	 8.75344270147288
105.0698762568 	 0.375204566319403
107.085526321 	 3.53251107651778
109.0448043605 	 43.3161697201932
115.0542261926 	 7.74757514070171
116.0620512247 	 0.750409132638806
121.0284053726 	 2.38294814992217
121.0448043605 	 3.13734882050054
122.0362304047 	 0.710493753243125
123.0604544247 	 33.5129525406139
127.0542261926 	 0.594739152995649
128.0620512247 	 1.55669979643156
129.0698762568 	 0.455035325110765
130.0651252299 	 0.758392208517942
133.0448043605 	 7.95114357561969
134.0526293926 	 2.16341356324592
135.0604544247 	 72.5462020516505
135.1168264494 	 39.9153793956812
136.0682794568 	 6.26272302718237
137.0761044889 	 1.14157985071648
138.071353462 	 2.22727817027901
139.0389700589 	 2.29513431525167
141.0698762568 	 0.882129884644554
143.085526321 	 2.06761665269628
146.0526293926 	 6.33856224803417
147.0604544247 	 14.5611304035445
148.0682794568 	 13.5712289945316
149.0761044889 	 8.70554424619806
150.071353462 	 9.24839340597932
151.0389700589 	 15.6508202610466
160.0682794568 	 0.985909871073325
161.0761044889 	 19.3310182413284
163.0917545531 	 40.2746178102423
175.0917545531 	 1.34514828563445
176.046795091 	 0.518899932143855
176.0995795852 	 3.30100187602283
178.1026535904 	 8.60575579770886
190.1026535904 	 1.96782820420708
192.1183036546 	 100
208.1132182767 	 0.395162256017243
313.123448612 	 0.415119945715084
330.1499977135 	 43.4079750928033
END IONS

BEGIN IONS
PEPMASS=352.1519
CHARGE=1
MSLEVEL=2
RT=0
SOURCE_INSTRUMENT=qTOF
FILENAME=CCMSLIB00000085283.ms
IONMODE=Positive
ORGANISM=Natural
NAME=MLS002153789-01!Benfluorex hydrochloride23642-66-2
PI=GNPS
DATACOLLECTOR=GNPS
SMILES=CC(Cc1cccc(c1)C(F)(F)F)NCCOC(=O)c1ccccc1
INCHI=InChI=1S/C19H20F3NO2/c1-14(12-15-6-5-9-17(13-15)19(20,21)22)23-10-11-25-18(24)16-7-3-2-4-8-16/h2-9,13-14,23H,10-12H2,1H3
FORMULA=C19H20F3NO2
PUBMED=N/A
SUBMITUSER=BIOADREM
LIBRARYQUALITY=0
SPECTRUMID=CCMSLIB00000085283
SCANS=3334
ID=CCMSLIB00000085283
105.0334907505 	 30.945
109.0448043605 	 3.565
139.0353825284 	 1.105
147.0604544247 	 0.445
149.059705501 	 29.445
159.0416107605 	 100
165.0510325926 	 0.115
167.0666826568 	 0.435
185.0572608247 	 0.225
187.0729108889 	 10.445
190.1026535904 	 0.115
210.1088818225 	 0.895
213.0885609531 	 0.15
230.1151100546 	 20.905
352.1518894914 	 0.065
END IONS

BEGIN IONS
PEPMASS=263.2112
CHARGE=1
MSLEVEL=2
RT=0
SOURCE_INSTRUMENT=qTOF
FILENAME=CCMSLIB00000085285.ms
IONMODE=Positive
ORGANISM=Natural
NAME=MLS000859919-01!Lidocaine N-ethyl bromide
PI=GNPS
DATACOLLECTOR=GNPS
SMILES=CC[N+](CC)(CC)CC(=Nc1c(C)cccc1C)[O-]
INCHI=InChI=1S/C16H26N2O/c1-6-18(7-2,8-3)12-15(19)17-16-13(4)10-9-11-14(16)5/h9-11H,6-8,12H2,1-5H3
FORMULA=C16H26N2O
PUBMED=N/A
SUBMITUSER=BIOADREM
LIBRARYQUALITY=0
SPECTRUMID=CCMSLIB00000085285
SCANS=3335
ID=CCMSLIB00000085285
100.1120754225 	 20.75
103.0542261926 	 9.62
105.0698762568 	 18.73
107.085526321 	 6.93
115.0542261926 	 8.16
118.0651252299 	 16.51
119.072950262 	 12.36
120.0807752941 	 19.15
122.0964253583 	 3.3
131.072950262 	 3.25
132.0807752941 	 2.69
134.0964253583 	 100
144.0807752941 	 3.68
147.0678648841 	 34.34
150.0913399804 	 9.76
162.0913399804 	 10.94
217.1699246524 	 9.06
233.1648392745 	 6.7
235.1804893387 	 16.89
263.2117894671 	 210.52
END IONS

BEGIN IONS
PEPMASS=272.1142
CHARGE=1
MSLEVEL=2
RT=0
SOURCE_INSTRUMENT=qTOF
FILENAME=CCMSLIB00000085286.ms
IONMODE=Positive
ORGANISM=Natural
NAME=MLS000859963-01!Zaprinast
PI=GNPS
DATACOLLECTOR=GNPS
SMILES=CCCOc1ccccc1c1nc2c(c(n1)O)nn[nH]2
INCHI=InChI=1S/C13H13N5O2/c1-2-7-20-9-6-4-3-5-8(9)11-14-12-10(13(19)15-11)16-18-17-12/h3-6H,2,7H2,1H3,(H2,14,15,16,17,18,19)
FORMULA=C13H13N5O2
PUBMED=N/A
SUBMITUSER=BIOADREM
LIBRARYQUALITY=0
SPECTRUMID=CCMSLIB00000085286
SCANS=3336
ID=CCMSLIB00000085286
92.0494751657 	 2.99
102.0338251015 	 4.24
104.0494751657 	 12.21
105.0447241388 	 3.34
120.0443897878 	 100
121.0284053726 	 5.05
122.060039852 	 4.7
129.0447241388 	 8.04
132.0443897878 	 27.28
147.0552888251 	 7.52
148.0393044099 	 6.37
156.0556231761 	 2.64
157.0396387609 	 37.86
159.0552888251 	 23.52
160.0393044099 	 2.68
174.0661878624 	 8
202.0611024845 	 47.22
230.0672504949 	 33.37
272.1142006875 	 0
END IONS

BEGIN IONS
PEPMASS=312.158
CHARGE=1
MSLEVEL=2
RT=0
SOURCE_INSTRUMENT=qTOF
FILENAME=CCMSLIB00000085287.ms
IONMODE=Positive
ORGANISM=Natural
NAME=MLS000860063-01!R()-2,10,11-Trihydroxy-N-propyl-noraporphine hydrobromide hydrate
PI=GNPS
DATACOLLECTOR=GNPS
SMILES=CCCN1CCc2cc(cc3c2[C@H]1Cc1ccc(c(c31)O)O)O
INCHI=InChI=1S/C19H21NO3/c1-2-6-20-7-5-12-8-13(21)10-14-17(12)15(20)9-11-3-4-16(22)19(23)18(11)14/h3-4,8,10,15,21-23H,2,5-7,9H2,1H3/t15-/m1/s1
FORMULA=C19H21NO3
PUBMED=N/A
SUBMITUSER=BIOADREM
LIBRARYQUALITY=0
SPECTRUMID=CCMSLIB00000085287
SCANS=3337
ID=CCMSLIB00000085287
152.0620512247 	 0.73
165.0698762568 	 2.41
178.0777012889 	 16.54
179.085526321 	 28.07
183.0804409431 	 0.63
189.0698762568 	 28.07
192.0569658468 	 0.97
205.0647908789 	 1.85
206.072615911 	 4.42
207.0804409431 	 100
217.0647908789 	 6.17
223.0753555652 	 3
235.0753555652 	 51.24
253.0859202515 	 17.7
312.1594195456 	 0.79
END IONS

BEGIN IONS
PEPMASS=354.0213
CHARGE=1
MSLEVEL=2
RT=0
SOURCE_INSTRUMENT=qTOF
FILENAME=CCMSLIB00000085288.ms
IONMODE=Positive
ORGANISM=Natural
NAME=MLS001240217-01!3-[4-(Thiazol-2-ylsulfamoyl)-phenylcarbamoyl]-acrylic acid
PI=GNPS
DATACOLLECTOR=GNPS
SMILES=c1cc(ccc1NC(=O)/C=C/C(=O)O)S(=O)(=O)Nc1nccs1
INCHI=InChI=1S/C13H11N3O5S2/c17-11(5-6-12(18)19)15-9-1-3-10(4-2-9)23(20,21)16-13-14-7-8-22-13/h1-8H,(H,14,16)(H,15,17)(H,18,19)/b6-5+
FORMULA=C13H11N3O5S2
PUBMED=N/A
SUBMITUSER=BIOADREM
LIBRARYQUALITY=0
SPECTRUMID=CCMSLIB00000085288
SCANS=3338
ID=CCMSLIB00000085288
91.0542261926 	 3.98
92.0494751657 	 6.87
99.0011447646 	 3.37
100.0089697967 	 4.04
108.0443897878 	 15.43
116.0494751657 	 8.76
117.0573001978 	 3.03
132.0443897878 	 3.03
140.0164604778 	 13.27
144.0443897878 	 100
145.0522148199 	 32.21
146.0508346114 	 7.88
148.0393044099 	 2.96
156.0113750999 	 7.48
158.0144491051 	 2.96
161.0419469468 	 2.96
172.0393044099 	 21.02
174.0457492335 	 3.5
188.0402699251 	 7.14
190.0498690962 	 34.7
191.0484888877 	 7.21
200.0402699251 	 3.5
218.0508346114 	 3.23
254.0117690304 	 7.55
354.0212878592 	 0
END IONS

BEGIN IONS
PEPMASS=399.1775
CHARGE=1
MSLEVEL=2
RT=0
SOURCE_INSTRUMENT=qTOF
FILENAME=CCMSLIB00000085289.ms
IONMODE=Positive
ORGANISM=Natural
NAME=MLS001361402-01!Nalpha-Benzoyl-DL-arginine 4-nitroanilide hydrochloride911-77-3
PI=GNPS
DATACOLLECTOR=GNPS
SMILES=c1ccc(cc1)C(=NC(CCCNC(=N)N)C(=O)Nc1ccc(cc1)N(=O)=O)O
INCHI=InChI=1S/C19H22N6O4/c20-19(21)22-12-4-7-16(24-17(26)13-5-2-1-3-6-13)18(27)23-14-8-10-15(11-9-14)25(28)29/h1-3,5-6,8-11,16H,4,7,12H2,(H,23,27)(H,24,26)(H4,20,21,22)
FORMULA=C19H22N6O4
PUBMED=N/A
SUBMITUSER=BIOADREM
LIBRARYQUALITY=0
SPECTRUMID=CCMSLIB00000085289
SCANS=3339
ID=CCMSLIB00000085289
95.060374203 	 5.57
97.0760242672 	 1
98.060039852 	 1.27
104.0494751657 	 4.28
105.0334907505 	 100
107.0365647557 	 0.74
112.0869233045 	 4.43
113.0709388893 	 4.55
114.1025733687 	 3.12
116.0706045383 	 0.49
121.0760242672 	 0.45
122.060039852 	 33.79
130.0974879908 	 2.69
156.0807752941 	 0.5
158.0964253583 	 1.53
172.0954766181 	 0.63
173.1073243956 	 5.03
174.0913399804 	 6.89
192.1019046667 	 1.87
198.1025733687 	 1.22
201.1022390177 	 7.56
216.113138055 	 17.75
219.112803704 	 3.74
234.087317235 	 0.58
235.1189517144 	 0.65
244.1080526771 	 4.4
261.0982162723 	 0.54
261.1346017786 	 2.03
322.1172746927 	 1.06
339.1451664649 	 1.02
340.127839379 	 5.35
364.140415438 	 0.89
365.1356644111 	 0.47
381.1669645395 	 0.96
382.1509801243 	 1.03
399.1775292258 	 7.65
END IONS

BEGIN IONS
PEPMASS=371.1536
CHARGE=1
MSLEVEL=2
RT=0
SOURCE_INSTRUMENT=qTOF
FILENAME=CCMSLIB00000085291.ms
IONMODE=Positive
ORGANISM=Natural
NAME=MLS000069348-01!TELENZEPINE DIHYDROCHLORIDE
PI=GNPS
DATACOLLECTOR=GNPS
SMILES=Cc1c2c(cs1)C(=Nc1ccccc1N2C(=O)CN1CCN(C)CC1)O
INCHI=InChI=1S/C19H22N4O2S/c1-13-18-14(12-26-13)19(25)20-15-5-3-4-6-16(15)23(18)17(24)11-22-9-7-21(2)8-10-22/h3-6,12H,7-11H2,1-2H3,(H,20,25)
FORMULA=C19H22N4O2S
PUBMED=N/A
SUBMITUSER=BIOADREM
LIBRARYQUALITY=0
SPECTRUMID=CCMSLIB00000085291
SCANS=3340
ID=CCMSLIB00000085291
97.0760242672 	 1.74
98.0838492993 	 15.47
113.1073243956 	 100
184.0215458557 	 0.97
186.0371959199 	 2.41
201.0480949572 	 1.91
212.0164604778 	 2.04
215.0273595151 	 1.13
225.0480949572 	 0.75
227.0637450214 	 1.88
229.0430095793 	 13.02
241.0430095793 	 1.86
243.0586596435 	 2.4
255.0586596435 	 0.76
256.0300991693 	 1.09
272.0613992977 	 0.85
371.1536226612 	 29.04
END IONS

BEGIN IONS
PEPMASS=249.1234
CHARGE=1
MSLEVEL=2
RT=0
SOURCE_INSTRUMENT=qTOF
FILENAME=CCMSLIB00000085292.ms
IONMODE=Positive
ORGANISM=Natural
NAME=MLS000860057-01!6-Hydroxymelatonin
PI=GNPS
DATACOLLECTOR=GNPS
SMILES=CC(=NCCc1c[nH]c2cc(c(cc12)OC)O)O
INCHI=InChI=1S/C13H16N2O3/c1-8(16)14-4-3-9-7-15-11-6-12(17)13(18-2)5-10(9)11/h5-7,15,17H,3-4H2,1-2H3,(H,14,16)
FORMULA=C13H16N2O3
PUBMED=N/A
SUBMITUSER=BIOADREM
LIBRARYQUALITY=0
SPECTRUMID=CCMSLIB00000085292
SCANS=3341
ID=CCMSLIB00000085292
102.0464011605 	 1.86
103.0542261926 	 9.87
104.0494751657 	 2.33
117.0573001978 	 1.24
118.0651252299 	 9.55
119.072950262 	 14.76
128.0494751657 	 1
130.0651252299 	 50.83
146.060039852 	 8.06
147.0678648841 	 18.7
157.0522148199 	 1.22
158.060039852 	 100
164.0706045383 	 0.87
175.0627795062 	 25.63
190.0862546025 	 32.38
249.1233683903 	 0
END IONS

BEGIN IONS
PEPMASS=375.253
CHARGE=1
MSLEVEL=2
RT=0
SOURCE_INSTRUMENT=qTOF
FILENAME=CCMSLIB00000085293.ms
IONMODE=Positive
ORGANISM=Natural
NAME=MLS001333710-01!21-Acetoxypregnenolone566-78-9
PI=GNPS
DATACOLLECTOR=GNPS
SMILES=CC(=O)OCC(=O)C1CCC2C3CC=C4CC(CCC4(C)C3CCC12C)O
INCHI=InChI=1S/C23H34O4/c1-14(24)27-13-21(26)20-7-6-18-17-5-4-15-12-16(25)8-10-22(15,2)19(17)9-11-23(18,20)3/h4,16-20,25H,5-13H2,1-3H3
FORMULA=C23H34O4
PUBMED=N/A
SUBMITUSER=BIOADREM
LIBRARYQUALITY=0
SPECTRUMID=CCMSLIB00000085293
SCANS=3342
ID=CCMSLIB00000085293
91.0542261926 	 14.75
105.0698762568 	 43.32
107.085526321 	 12.6
109.1011763852 	 16.59
117.0698762568 	 12.75
119.085526321 	 33.33
121.1011763852 	 13.82
131.085526321 	 70.97
133.1011763852 	 57.3
143.085526321 	 21.66
145.1011763852 	 49.77
147.1168264494 	 19.97
149.0960910073 	 12.29
155.085526321 	 34.72
157.1011763852 	 53.76
159.1168264494 	 100
167.085526321 	 18.89
168.0933513531 	 12.29
171.1168264494 	 37.94
173.1324765136 	 33.18
181.1011763852 	 17.2
185.1324765136 	 36.87
187.1481265778 	 19.2
201.1273911357 	 14.29
209.1324765136 	 25.81
215.1794267062 	 15.21
224.1559516099 	 17.2
227.1794267062 	 12.44
279.2107268346 	 13.52
315.2318562072 	 32.72
375.2529855798 	 0
END IONS

BEGIN IONS
PEPMASS=396.2751
CHARGE=1
MSLEVEL=2
RT=0
SOURCE_INSTRUMENT=qTOF
FILENAME=CCMSLIB00000085296.ms
IONMODE=Positive
ORGANISM=Natural
NAME=MLS002153307-01!8-(Diethylamino)octyl-3,4,5-trimethoxybenzoate hydrochloride53464-72-5
PI=GNPS
DATACOLLECTOR=GNPS
SMILES=CCN(CC)CCCCCCCCOC(=O)c1cc(c(c(c1)OC)OC)OC
INCHI=InChI=1S/C22H37NO5/c1-6-23(7-2)14-12-10-8-9-11-13-15-28-22(24)18-16-19(25-3)21(27-5)20(17-18)26-4/h16-17H,6-15H2,1-5H3
FORMULA=C22H37NO5
PUBMED=N/A
SUBMITUSER=BIOADREM
LIBRARYQUALITY=0
SPECTRUMID=CCMSLIB00000085296
SCANS=3345
ID=CCMSLIB00000085296
98.0964253583 	 1.02
109.0647908789 	 3.76
111.0440554368 	 0.96
122.0362304047 	 1.89
123.0440554368 	 1.9
124.0518804689 	 4.31
125.059705501 	 1.79
135.0440554368 	 1.19
137.0233199947 	 1.46
137.059705501 	 1.59
138.0675305331 	 14.08
139.0389700589 	 8.71
139.0753555652 	 9.22
142.1590256151 	 1.18
151.0389700589 	 3.27
152.046795091 	 9
153.0546201231 	 2.85
154.0624451552 	 84.23
156.1746756793 	 4.34
165.0182346168 	 2.15
167.0702701873 	 3.84
169.0859202515 	 19.54
179.033884681 	 4.03
182.1903257435 	 2.69
183.0287993031 	 1.38
184.2059758077 	 100
195.0651848094 	 96.13
197.0444493673 	 1.26
198.0522743994 	 13.06
200.2008904298 	 1.03
213.0757494957 	 7.74
310.2376698666 	 2.88
338.2325844887 	 15.52
348.2169344245 	 1.6
350.2325844887 	 1.76
352.2482345529 	 4.33
362.2325844887 	 15.04
366.2274991108 	 22.23
380.243149175 	 17.94
396.2744493034 	 205.74
END IONS

BEGIN IONS
PEPMASS=281.0934
CHARGE=1
MSLEVEL=2
RT=0
SOURCE_INSTRUMENT=qTOF
FILENAME=CCMSLIB00000085297.ms
IONMODE=Positive
ORGANISM=Natural
NAME=MLS002172496-01!Tyrphostin AG 494133550-35-3
PI=GNPS
DATACOLLECTOR=GNPS
SMILES=c1ccc(cc1)N=C(/C(=C/c1ccc(c(c1)O)O)/C#N)O
INCHI=InChI=1S/C16H12N2O3/c17-10-12(8-11-6-7-14(19)15(20)9-11)16(21)18-13-4-2-1-3-5-13/h1-9,19-20H,(H,18,21)/b12-8+
FORMULA=C16H12N2O3
PUBMED=N/A
SUBMITUSER=BIOADREM
LIBRARYQUALITY=0
SPECTRUMID=CCMSLIB00000085297
SCANS=3346
ID=CCMSLIB00000085297
104.0494751657 	 45.98
105.0334907505 	 8.33
114.0338251015 	 100
116.0494751657 	 4.74
132.0443897878 	 62.2
133.0284053726 	 29.04
142.0287397236 	 72.99
144.0443897878 	 5.23
145.0284053726 	 3.19
160.0393044099 	 75.51
170.0236543457 	 39.55
180.0807752941 	 6.53
190.0651252299 	 11.28
208.0756899162 	 5.66
218.0838492993 	 3.24
236.0706045383 	 9.54
238.0862546025 	 3.29
253.0971536398 	 7.12
263.0815035756 	 3.63
264.0893286077 	 3.39
281.0920682619 	 2.42
END IONS

BEGIN IONS
PEPMASS=283.2506
CHARGE=1
MSLEVEL=2
RT=0
SOURCE_INSTRUMENT=qTOF
FILENAME=CCMSLIB00000085300.ms
IONMODE=Positive
ORGANISM=Natural
NAME=MLS001146935-01!ANISOTROPINE METHYLBROMIDE
PI=GNPS
DATACOLLECTOR=GNPS
SMILES=CCCC(CCC)C(=O)O[C@@H]1C[C@@H]2CC[C@H](C1)[N+]2(C)C
INCHI=InChI=1S/C17H32NO2/c1-5-7-13(8-6-2)17(19)20-16-11-14-9-10-15(12-16)18(14,3)4/h13-16H,5-12H2,1-4H3/q+1/t14-,15+,16+
FORMULA=C17H32NO2
PUBMED=N/A
SUBMITUSER=BIOADREM
LIBRARYQUALITY=0
SPECTRUMID=CCMSLIB00000085300
SCANS=3349
ID=CCMSLIB00000085300
91.0542261926 	 5.07
93.0698762568 	 7.39
95.085526321 	 3.4
96.0807752941 	 0.42
108.0807752941 	 1.01
110.0964253583 	 1.21
122.0964253583 	 0.77
123.1042503904 	 0.87
138.1277254867 	 100
156.138290173 	 1.36
282.2427552445 	 42.46
283.2505802766 	 0
END IONS

BEGIN IONS
PEPMASS=362.248
CHARGE=1
MSLEVEL=2
RT=0
SOURCE_INSTRUMENT=qTOF
FILENAME=CCMSLIB00000085303.ms
IONMODE=Positive
ORGANISM=Natural
NAME=MLS001148641-01!(+)-BUTACLAMOL HYDROCHLORIDE
PI=GNPS
DATACOLLECTOR=GNPS
SMILES=CC(C)(C)[C@@]1(CCN2C[C@H]3c4ccccc4CCc4cccc([C@@H]2C1)c34)O
INCHI=InChI=1S/C25H31NO/c1-24(2,3)25(27)13-14-26-16-21-19-9-5-4-7-17(19)11-12-18-8-6-10-20(23(18)21)22(26)15-25/h4-10,21-22,27H,11-16H2,1-3H3/t21-,22-,25-/m0/s1
FORMULA=C25H31NO
PUBMED=N/A
SUBMITUSER=BIOADREM
LIBRARYQUALITY=0
SPECTRUMID=CCMSLIB00000085303
SCANS=3352
ID=CCMSLIB00000085303
91.0542261926 	 1.61
115.0542261926 	 1.84
117.0698762568 	 1.93
129.0698762568 	 11.33
141.0698762568 	 1.35
155.085526321 	 1.59
156.0807752941 	 1.85
165.0698762568 	 1.46
178.0777012889 	 3.67
179.085526321 	 6.28
182.0964253583 	 4.02
191.085526321 	 2.45
192.0933513531 	 4.33
193.1011763852 	 3.14
202.0777012889 	 1.93
205.1011763852 	 18.66
207.1168264494 	 26.11
217.1011763852 	 9.55
232.1120754225 	 6.18
233.1324765136 	 7.89
234.1277254867 	 42.84
246.1277254867 	 10.35
247.1355505188 	 5.38
260.1433755509 	 12.78
262.1590256151 	 16.75
286.1590256151 	 11.22
314.1903257435 	 2.13
316.2059758077 	 4.4
329.2138008398 	 3.18
344.2372759361 	 100
362.2478406224 	 242.77
END IONS

BEGIN IONS
PEPMASS=811.4277
CHARGE=1
MSLEVEL=2
RT=0
SOURCE_INSTRUMENT=qTOF
FILENAME=CCMSLIB00000085305.ms
IONMODE=Positive
ORGANISM=Natural
NAME=MLS002153253-01!VINBLASTINE SULFATE
PI=GNPS
DATACOLLECTOR=GNPS
SMILES=CC[C@@]1(C[C@H]2C[C@](c3cc4c(cc3OC)N(C)[C@@H]3[C@@]54CCN4CC=C[C@](CC)([C@@H]54)[C@H]([C@@]3(C(=O)OC)O)OC(=O)C)(c3c(CCN(C2)C1)c1ccccc1[nH]3)C(=O)OC)O
INCHI=InChI=1S/C46H58N4O9/c1-8-42(54)23-28-24-45(40(52)57-6,36-30(15-19-49(25-28)26-42)29-13-10-11-14-33(29)47-36)32-21-31-34(22-35(32)56-5)48(4)38-44(31)17-20-50-18-12-16-43(9-2,37(44)50)39(59-27(3)51)46(38,55)41(53)58-7/h10-14,16,21-22,28,37-39,47,54-55H,8-9,15,17-20,23-26H2,1-7H3/t28-,37-,38+,39+,42-,43+,44+,45-,46-/m0/s1
FORMULA=C46H58N4O9
PUBMED=N/A
SUBMITUSER=BIOADREM
LIBRARYQUALITY=0
SPECTRUMID=CCMSLIB00000085305
SCANS=3353
ID=CCMSLIB00000085305
124.1120754225 	 7.71
138.1277254867 	 8.23
144.0807752941 	 22.11
154.1226401088 	 8.87
188.1069900446 	 10.19
209.1046443209 	 7.94
214.1226401088 	 11.69
222.112469353 	 13.3
224.1281194172 	 100
225.1346017786 	 51.12
260.1281194172 	 16.41
263.1515945135 	 11.8
265.1699246524 	 22.28
266.1737269391 	 8.12
277.1699246524 	 8.06
283.1804893387 	 10.19
295.1804893387 	 25.73
323.1754039608 	 25.04
337.191054025 	 33.45
353.1832885724 	 42.26
354.1911136045 	 9.21
355.2016187113 	 58.84
356.205420998 	 16.75
413.2394607806 	 8.23
462.2472858127 	 8.18
470.2371150569 	 8.23
480.257850499 	 9.61
483.2794751018 	 8.12
508.2527651211 	 12.44
510.2724379307 	 13.99
522.2724379307 	 26.66
524.2840652495 	 22.05
525.2900397881 	 9.84
540.283002617 	 31.55
542.2946299358 	 63.56
543.3006044744 	 31.95
649.3635986617 	 18.31
650.3799770074 	 17.44
691.3701406026 	 12.03
719.3650552247 	 11.4
733.3847280343 	 24.87
734.388530321 	 12.44
751.3952927206 	 55.21
752.3905416937 	 23.2
811.4276554815 	 346.06
END IONS

BEGIN IONS
PEPMASS=452.1603
CHARGE=1
MSLEVEL=2
RT=0
SOURCE_INSTRUMENT=qTOF
FILENAME=CCMSLIB00000085310.ms
IONMODE=Positive
ORGANISM=Natural
NAME=MLS001240227-01!3-[4-(2-Hydroxy-ethyl)-piperazin-1-yl]-1-(2-trifluoromethyl-phenothiazin-10-yl)-propan-1-one
PI=GNPS
DATACOLLECTOR=GNPS
SMILES=c1ccc2c(c1)N(c1cc(ccc1S2)C(F)(F)F)C(=O)CCN1CCN(CC1)CCO
INCHI=InChI=1S/C22H24F3N3O2S/c23-22(24,25)16-5-6-20-18(15-16)28(17-3-1-2-4-19(17)31-20)21(30)7-8-26-9-11-27(12-10-26)13-14-29/h1-6,15,29H,7-14H2
FORMULA=C22H24F3N3O2S
PUBMED=N/A
SUBMITUSER=BIOADREM
LIBRARYQUALITY=0
SPECTRUMID=CCMSLIB00000085310
SCANS=3357
ID=CCMSLIB00000085310
97.0760242672 	 2.08
98.0838492993 	 17.35
100.0756899162 	 25.57
112.0994993635 	 1.48
113.1073243956 	 3
125.1073243956 	 0.52
128.0944139856 	 5.29
143.1178890819 	 100
452.1614083202 	 2.35
END IONS

BEGIN IONS
PEPMASS=363.1028
CHARGE=1
MSLEVEL=2
RT=0
SOURCE_INSTRUMENT=qTOF
FILENAME=CCMSLIB00000085312.ms
IONMODE=Positive
ORGANISM=Natural
NAME=MLS002154123-01!Piretanide55837-27-9
PI=GNPS
DATACOLLECTOR=GNPS
SMILES=c1ccc(cc1)Oc1c(cc(cc1S(=O)(=O)N)C(=O)O)N1CCCC1
INCHI=InChI=1S/C17H18N2O5S/c18-25(22,23)15-11-12(17(20)21)10-14(19-8-4-5-9-19)16(15)24-13-6-2-1-3-7-13/h1-3,6-7,10-11H,4-5,8-9H2,(H,20,21)(H2,18,22,23)
FORMULA=C17H18N2O5S
PUBMED=N/A
SUBMITUSER=BIOADREM
LIBRARYQUALITY=0
SPECTRUMID=CCMSLIB00000085312
SCANS=3358
ID=CCMSLIB00000085312
115.0542261926 	 6.21
139.0502034472 	 5.38
141.0698762568 	 34.31
142.0736785435 	 8.96
162.0133864726 	 3.18
166.0684960483 	 3.23
167.0451180693 	 3.95
167.0702701873 	 9.41
168.0569658468 	 14.25
168.0780952194 	 12.62
169.0647908789 	 23.72
170.0685931656 	 4.43
178.0684960483 	 3.4
180.0807752941 	 6.27
181.0886003262 	 3
182.0685931656 	 5.64
183.0678648841 	 4.95
184.0664846756 	 2.66
191.085526321 	 3.89
193.0886003262 	 4.21
194.060039852 	 5.72
196.0756899162 	 34.62
204.0655191604 	 10.5
205.0859202515 	 2.66
207.0678648841 	 6.98
208.0730098415 	 6.27
208.1120754225 	 4.06
209.0808348736 	 11.36
210.125045412 	 25.21
220.1093953478 	 3.09
221.0835149483 	 5.81
221.1172203799 	 3
222.0497719789 	 3.23
222.0913399804 	 11.65
223.0964849378 	 3.75
236.1069900446 	 100
237.112135002 	 35.62
238.1199600341 	 28.84
240.0603366652 	 8.67
241.0681616973 	 3.06
264.1019046667 	 9.79
269.059053574 	 2.8
281.0954390803 	 2.95
282.112469353 	 40.46
304.0274190946 	 8.33
363.1009183887 	 5.29
END IONS

BEGIN IONS
PEPMASS=283.1805
CHARGE=1
MSLEVEL=2
RT=0
SOURCE_INSTRUMENT=qTOF
FILENAME=CCMSLIB00000085313.ms
IONMODE=Positive
ORGANISM=Natural
NAME=MLS002153354-01!Tyrphostin A910537-47-0
PI=GNPS
DATACOLLECTOR=GNPS
SMILES=CC(C)(C)c1cc(C=C(C#N)C#N)cc(c1O)C(C)(C)C
INCHI=InChI=1S/C18H22N2O/c1-17(2,3)14-8-12(7-13(10-19)11-20)9-15(16(14)21)18(4,5)6/h7-9,21H,1-6H3
FORMULA=C18H22N2O
PUBMED=N/A
SUBMITUSER=BIOADREM
LIBRARYQUALITY=0
SPECTRUMID=CCMSLIB00000085313
SCANS=3359
ID=CCMSLIB00000085313
107.085526321 	 10.6
143.0491408147 	 17.19
156.0807752941 	 14.61
167.085526321 	 11.17
169.0760242672 	 24.07
180.0443897878 	 12.03
183.0552888251 	 21.78
183.0916743314 	 10.32
184.1120754225 	 13.47
195.0916743314 	 24.64
196.0631138572 	 14.61
197.0709388893 	 83.38
209.1073243956 	 13.47
211.0865889535 	 22.64
227.1178890819 	 36.1
283.1804893387 	 0
END IONS

BEGIN IONS
PEPMASS=331.2268
CHARGE=1
MSLEVEL=2
RT=0
SOURCE_INSTRUMENT=qTOF
FILENAME=CCMSLIB00000085319.ms
IONMODE=Positive
ORGANISM=Natural
NAME=MLS001074094-01!11ALPHA-HYDROXYPROGESTERONE
PI=GNPS
DATACOLLECTOR=GNPS
SMILES=CC(=O)[C@H]1CC[C@H]2[C@@H]3CCC4=CC(=O)CC[C@]4(C)[C@H]3[C@@H](C[C@]12C)O
INCHI=InChI=1S/C21H30O3/c1-12(22)16-6-7-17-15-5-4-13-10-14(23)8-9-20(13,2)19(15)18(24)11-21(16,17)3/h10,15-19,24H,4-9,11H2,1-3H3/t15-,16+,17-,18+,19+,20-,21+/m0/s1
FORMULA=C21H30O3
PUBMED=N/A
SUBMITUSER=BIOADREM
LIBRARYQUALITY=0
SPECTRUMID=CCMSLIB00000085319
SCANS=3364
ID=CCMSLIB00000085319
95.085526321 	 19.43
97.0647908789 	 46.06
105.0698762568 	 45.18
107.085526321 	 21.19
109.0647908789 	 44.44
115.0542261926 	 11.63
117.0698762568 	 26.49
119.085526321 	 30.83
121.0647908789 	 67.03
121.1011763852 	 25.24
123.0804409431 	 100
128.0620512247 	 15.89
130.0777012889 	 22.74
131.085526321 	 54.82
133.1011763852 	 53.13
135.0804409431 	 17.51
135.1168264494 	 27.67
142.0777012889 	 18.62
143.085526321 	 46.36
144.0933513531 	 29.29
145.1011763852 	 71.3
147.0804409431 	 25.75
147.1168264494 	 40.32
148.0882659752 	 18.91
149.0960910073 	 13.1
155.085526321 	 21.71
156.0933513531 	 14.57
157.1011763852 	 32.74
159.1168264494 	 42.38
161.0960910073 	 22.22
163.1117410715 	 42.24
169.1011763852 	 34.73
171.1168264494 	 54.6
173.0960910073 	 16.85
175.1117410715 	 14.57
175.1481265778 	 13.25
185.1324765136 	 31.79
187.1481265778 	 17.14
195.1168264494 	 12.21
197.1324765136 	 13.91
213.163776642 	 17.59
229.1586912641 	 13.25
239.1430411999 	 11.48
253.1950767704 	 15.01
271.2056414567 	 26.2
295.2056414567 	 23.47
313.216206143 	 14.79
331.2267708293 	 0
END IONS

BEGIN IONS
PEPMASS=353.0786
CHARGE=1
MSLEVEL=2
RT=0
SOURCE_INSTRUMENT=qTOF
FILENAME=CCMSLIB00000085321.ms
IONMODE=Positive
ORGANISM=Natural
NAME=MLS001183742-01!
PI=GNPS
DATACOLLECTOR=GNPS
SMILES=CC1CC(=O)C=C(C21C(=O)c1c(cc(c(c1O2)Cl)OC)OC)OC
INCHI=InChI=1S/C17H17ClO6/c1-8-5-9(19)6-12(23-4)17(8)16(20)13-10(21-2)7-11(22-3)14(18)15(13)24-17/h6-8H,5H2,1-4H3
FORMULA=C17H17ClO6
PUBMED=N/A
SUBMITUSER=BIOADREM
LIBRARYQUALITY=0
SPECTRUMID=CCMSLIB00000085321
SCANS=3366
ID=CCMSLIB00000085321
94.0413157826 	 3.74
107.0491408147 	 6.07
122.0362304047 	 19.2
128.9737829863 	 7.76
141.9816080184 	 3.46
150.0311450268 	 14.21
156.9686976084 	 2.19
165.0546201231 	 100
169.9765226405 	 4.3
171.9921727047 	 23.28
182.9843476726 	 2.36
191.0702701873 	 1.88
199.9870873268 	 29.36
215.0105624231 	 61.9
217.9976520131 	 4.69
224.0234728331 	 7.37
242.0340375194 	 2.29
252.0183874552 	 3.25
265.0625979936 	 3.63
270.0289521415 	 6.68
285.0524272378 	 19.4
293.0575126157 	 2.19
311.068077302 	 2.29
353.0786419883 	 0
END IONS

BEGIN IONS
PEPMASS=500.2252
CHARGE=1
MSLEVEL=2
RT=0
SOURCE_INSTRUMENT=qTOF
FILENAME=CCMSLIB00000085322.ms
IONMODE=Positive
ORGANISM=Natural
NAME=MLS002153401-01!CGS 21680 HYDROCHLORIDE
PI=GNPS
DATACOLLECTOR=GNPS
SMILES=CCN=C([C@@H]1[C@H]([C@H]([C@H](n2cnc3c(N)[nH]c(=NCCc4ccc(cc4)CCC(=O)O)nc23)O1)O)O)O
INCHI=InChI=1S/C23H29N7O6/c1-2-25-21(35)18-16(33)17(34)22(36-18)30-11-27-15-19(24)28-23(29-20(15)30)26-10-9-13-5-3-12(4-6-13)7-8-14(31)32/h3-6,11,16-18,22,33-34H,2,7-10H2,1H3,(H,25,35)(H,31,32)(H3,24,26,28,29)/t16-,17+,18-,22+/m0/s1
FORMULA=C23H29N7O6
PUBMED=N/A
SUBMITUSER=BIOADREM
LIBRARYQUALITY=0
SPECTRUMID=CCMSLIB00000085322
SCANS=3367
ID=CCMSLIB00000085322
91.0542261926 	 0.47
115.0542261926 	 1.71
116.0620512247 	 1.06
117.0698762568 	 30.97
118.0736785435 	 3.4
129.0698762568 	 1.22
131.085526321 	 28.85
132.0893286077 	 3.59
133.0607681335 	 0.75
134.0447837183 	 1.15
135.0804409431 	 1.62
151.0713328198 	 5.65
159.0804409431 	 23.43
160.0842432298 	 3.21
163.0713328198 	 9.9
174.0760838467 	 2.78
177.0910056294 	 21.04
178.0948079161 	 2.81
205.0818975061 	 1.94
233.0768121282 	 0.48
235.0924621924 	 0.74
295.166570609 	 0.49
309.1444977629 	 11.25
327.1550624492 	 100
339.1563998532 	 0.66
351.1563998532 	 0.45
367.1513144753 	 1.04
369.1669645395 	 3.47
393.1669645395 	 0.51
397.1618791616 	 1.37
399.1775292258 	 1.05
409.1618791616 	 1.11
411.1775292258 	 0.42
427.1724438479 	 2.25
428.1816115507 	 0.73
437.1567937837 	 0.9
455.16735847 	 3.29
482.2146430136 	 0.53
500.2252076999 	 8.38
END IONS

BEGIN IONS
PEPMASS=381.1947
CHARGE=1
MSLEVEL=2
RT=0
SOURCE_INSTRUMENT=qTOF
FILENAME=CCMSLIB00000085323.ms
IONMODE=Positive
ORGANISM=Natural
NAME=MLS000862200-01!SB 222200
PI=GNPS
DATACOLLECTOR=GNPS
SMILES=CC[C@@H](c1ccccc1)N=C(c1c(C)c(c2ccccc2)nc2ccccc12)O
INCHI=InChI=1S/C26H24N2O/c1-3-22(19-12-6-4-7-13-19)28-26(29)24-18(2)25(20-14-8-5-9-15-20)27-23-17-11-10-16-21(23)24/h4-17,22H,3H2,1-2H3,(H,28,29)/t22-/m0/s1
FORMULA=C26H24N2O
PUBMED=N/A
SUBMITUSER=BIOADREM
LIBRARYQUALITY=0
SPECTRUMID=CCMSLIB00000085323
SCANS=3368
ID=CCMSLIB00000085323
115.0542261926 	 4.63
116.0494751657 	 1.76
142.0651252299 	 12.02
157.0760242672 	 1.93
185.0709388893 	 2.66
204.0807752941 	 2.99
218.0964253583 	 35.25
220.1120754225 	 14.68
232.0756899162 	 3.53
245.1073243956 	 0.99
246.0913399804 	 7.98
263.1178890819 	 100
381.1961394029 	 30.18
END IONS

BEGIN IONS
PEPMASS=388.2256
CHARGE=1
MSLEVEL=2
RT=0
SOURCE_INSTRUMENT=qTOF
FILENAME=CCMSLIB00000085324.ms
IONMODE=Positive
ORGANISM=Natural
NAME=MLS001077346-01!TAMOXIFEN, 4-HYDROXY-, (Z)-
PI=GNPS
DATACOLLECTOR=GNPS
SMILES=CC/C(=C(\c1ccc(cc1)O)/c1ccc(cc1)OCCN(C)C)/c1ccccc1
INCHI=InChI=1S/C26H29NO2/c1-4-25(20-8-6-5-7-9-20)26(21-10-14-23(28)15-11-21)22-12-16-24(17-13-22)29-19-18-27(2)3/h5-17,28H,4,18-19H2,1-3H3/b26-25-
FORMULA=C26H29NO2
PUBMED=N/A
SUBMITUSER=BIOADREM
LIBRARYQUALITY=0
SPECTRUMID=CCMSLIB00000085324
SCANS=3369
ID=CCMSLIB00000085324
91.0542261926 	 14.99
103.0542261926 	 10.15
107.0491408147 	 45.7
115.0542261926 	 8.49
117.0698762568 	 12.26
121.0647908789 	 15.1
127.0542261926 	 9.56
128.0620512247 	 33.33
129.0698762568 	 100
131.0491408147 	 12.37
145.0647908789 	 87.82
165.0698762568 	 18.82
167.085526321 	 10.76
171.0804409431 	 9
178.0777012889 	 19.14
179.085526321 	 14.97
181.0647908789 	 9.48
181.1011763852 	 8.89
183.0804409431 	 16.31
194.072615911 	 51.78
195.0804409431 	 23.21
199.0753555652 	 21.87
203.085526321 	 9.37
207.0804409431 	 55.15
208.0882659752 	 61.34
209.0960910073 	 28.38
220.0882659752 	 11.99
221.0960910073 	 20.21
223.0753555652 	 21.23
223.1117410715 	 63.67
225.0910056294 	 10.09
237.0910056294 	 13.07
238.0988306615 	 11.51
249.1273911357 	 12.48
252.0933513531 	 8.51
257.0960910073 	 8.94
269.0960910073 	 15.07
270.1039160394 	 32.48
283.1117410715 	 12.02
287.1066556936 	 11.97
299.1066556936 	 11.91
301.1223057578 	 55.31
302.1301307899 	 17.05
314.1301307899 	 15.82
316.1457808541 	 31.03
343.1692559504 	 13.07
388.2271051803 	 95.39
END IONS

BEGIN IONS
PEPMASS=396.1702
CHARGE=1
MSLEVEL=2
RT=0
SOURCE_INSTRUMENT=qTOF
FILENAME=CCMSLIB00000085325.ms
IONMODE=Positive
ORGANISM=Natural
NAME=MLS001333708-01!KETANSERIN TARTRATE
PI=GNPS
DATACOLLECTOR=GNPS
SMILES=c1ccc2c(c1)c(=O)n(CCN1CCC(CC1)C(=O)c1ccc(cc1)F)c(n2)O
INCHI=InChI=1S/C22H22FN3O3/c23-17-7-5-15(6-8-17)20(27)16-9-11-25(12-10-16)13-14-26-21(28)18-3-1-2-4-19(18)24-22(26)29/h1-8,16H,9-14H2,(H,24,29)
FORMULA=C22H22FN3O3
PUBMED=N/A
SUBMITUSER=BIOADREM
LIBRARYQUALITY=0
SPECTRUMID=CCMSLIB00000085325
SCANS=3370
ID=CCMSLIB00000085325
90.0338251015 	 0.815
116.0494751657 	 0.19
117.0447241388 	 0.41
118.0287397236 	 0.565
144.0443897878 	 0.2
145.0396387609 	 4.07
146.0236543457 	 78.78
163.0502034472 	 0.13
171.0552888251 	 1.155
189.0658535114 	 100
396.1717957881 	 4.13
END IONS

BEGIN IONS
PEPMASS=308.222
CHARGE=1
MSLEVEL=2
RT=0
SOURCE_INSTRUMENT=qTOF
FILENAME=CCMSLIB00000085327.ms
IONMODE=Positive
ORGANISM=Natural
NAME=MLS002153458-01!Dihydrocapsaicin19408-84-5
PI=GNPS
DATACOLLECTOR=GNPS
SMILES=CC(C)CCCCCCC(=NCc1ccc(c(c1)OC)O)O
INCHI=InChI=1S/C18H29NO3/c1-14(2)8-6-4-5-7-9-18(21)19-13-15-10-11-16(20)17(12-15)22-3/h10-12,14,20H,4-9,13H2,1-3H3,(H,19,21)
FORMULA=C18H29NO3
PUBMED=N/A
SUBMITUSER=BIOADREM
LIBRARYQUALITY=0
SPECTRUMID=CCMSLIB00000085327
SCANS=3372
ID=CCMSLIB00000085327
91.0542261926 	 0.28
94.0413157826 	 5.69
107.0491408147 	 0.63
109.0647908789 	 0.34
122.0362304047 	 25.2
137.059705501 	 100
308.2220198024 	 0
END IONS

BEGIN IONS
PEPMASS=405.2272
CHARGE=1
MSLEVEL=2
RT=0
SOURCE_INSTRUMENT=qTOF
FILENAME=CCMSLIB00000085329.ms
IONMODE=Positive
ORGANISM=Natural
NAME=MLS002637530-01!Cortell50-03-3
PI=GNPS
DATACOLLECTOR=GNPS
SMILES=CC(=O)OCC(=O)C1(CCC2C3CCC4=CC(=O)CCC4(C)C3C(CC12C)O)O
INCHI=InChI=1S/C23H32O6/c1-13(24)29-12-19(27)23(28)9-7-17-16-5-4-14-10-15(25)6-8-21(14,2)20(16)18(26)11-22(17,23)3/h10,16-18,20,26,28H,4-9,11-12H2,1-3H3
FORMULA=C23H32O6
PUBMED=N/A
SUBMITUSER=BIOADREM
LIBRARYQUALITY=0
SPECTRUMID=CCMSLIB00000085329
SCANS=3373
ID=CCMSLIB00000085329
97.0647908789 	 29.54
105.0698762568 	 30.57
109.0647908789 	 19.5
115.0542261926 	 15.83
117.0698762568 	 17.57
119.085526321 	 46.78
121.0647908789 	 100
123.0804409431 	 27.03
128.0620512247 	 14.48
129.0698762568 	 18.79
131.085526321 	 27.8
133.1011763852 	 19.24
135.0804409431 	 23.75
141.0698762568 	 17.82
143.085526321 	 61.52
145.1011763852 	 48.91
147.0804409431 	 21.11
149.0960910073 	 14.41
155.085526321 	 29.34
156.0933513531 	 14.99
157.1011763852 	 54.95
159.0804409431 	 29.86
159.1168264494 	 34.68
163.1117410715 	 37.77
169.1011763852 	 52.83
171.1168264494 	 35.2
173.0960910073 	 21.94
173.1324765136 	 17.05
175.1117410715 	 22.65
181.1011763852 	 18.6
183.1168264494 	 30.69
185.0960910073 	 21.11
187.1117410715 	 37.84
195.1168264494 	 35.59
197.1324765136 	 31.66
199.1117410715 	 15.57
199.1481265778 	 16.8
201.1273911357 	 16.86
209.1324765136 	 36.87
211.1117410715 	 23.81
211.1481265778 	 15.12
213.1273911357 	 30.69
221.1324765136 	 14.16
223.1481265778 	 33.78
226.1352161678 	 14.86
239.1430411999 	 33.72
241.1586912641 	 68.08
267.1743413283 	 41.18
281.1899913925 	 26.58
291.1743413283 	 26.13
309.1849060146 	 34.49
327.1954707009 	 30.76
345.2060353872 	 15.83
405.2271647598 	 0
END IONS

BEGIN IONS
PEPMASS=282.9895
CHARGE=1
MSLEVEL=2
RT=0
SOURCE_INSTRUMENT=qTOF
FILENAME=CCMSLIB00000085330.ms
IONMODE=Positive
ORGANISM=Natural
NAME=MLS000860040-01!()-p-Bromolevamisole oxalate
PI=GNPS
DATACOLLECTOR=GNPS
SMILES=c1cc(ccc1[C@H]1CN2CCSC2=N1)Br
INCHI=InChI=1S/C11H11BrN2S/c12-9-3-1-8(2-4-9)10-7-14-5-6-15-11(14)13-10/h1-4,10H,5-7H2/t10-/m1/s1
FORMULA=C11H11BrN2S
PUBMED=N/A
SUBMITUSER=BIOADREM
LIBRARYQUALITY=0
SPECTRUMID=CCMSLIB00000085330
SCANS=3374
ID=CCMSLIB00000085330
102.0464011605 	 4.7
103.0542261926 	 6.62
104.0620512247 	 14.7
115.0542261926 	 8.05
116.0620512247 	 21.95
117.0573001978 	 12.86
118.0777012889 	 2.69
119.072950262 	 1.53
121.0106468184 	 5.53
122.0184718505 	 16.17
128.0620512247 	 16.15
130.0651252299 	 94.78
132.0807752941 	 5.46
143.072950262 	 4.95
144.0807752941 	 36.18
145.0886003262 	 19.99
148.0215458557 	 18.71
149.0293708878 	 94.17
168.9647387605 	 65.17
176.0402699251 	 2.89
200.9368094505 	 7.23
204.0715700535 	 4.02
224.0069379262 	 10.25
255.9790086162 	 100
282.9899076535 	 85.72
END IONS

BEGIN IONS
PEPMASS=347.1238
CHARGE=1
MSLEVEL=2
RT=0
SOURCE_INSTRUMENT=qTOF
FILENAME=CCMSLIB00000085332.ms
IONMODE=Positive
ORGANISM=Natural
NAME=MLS001148146-01!
PI=GNPS
DATACOLLECTOR=GNPS
SMILES=CC1=NC(=C(C(c2ccccc2N(=O)=O)/C/1=C(\O)/OC)C(=O)OC)C
INCHI=InChI=1S/C17H18N2O6/c1-9-13(16(20)24-3)15(14(10(2)18-9)17(21)25-4)11-7-5-6-8-12(11)19(22)23/h5-8,15,20H,1-4H3/b16-13+
FORMULA=C17H18N2O6
PUBMED=N/A
SUBMITUSER=BIOADREM
LIBRARYQUALITY=0
SPECTRUMID=CCMSLIB00000085332
SCANS=3376
ID=CCMSLIB00000085332
115.0542261926 	 10.86
142.0651252299 	 10.74
152.0494751657 	 10.86
155.060374203 	 11.1
156.0569658468 	 7.16
166.0651252299 	 36.87
167.072950262 	 33.53
168.0807752941 	 31.86
169.0495347452 	 10.14
170.060039852 	 26.13
179.060374203 	 11.58
180.0655191604 	 13.01
181.0760242672 	 25.06
182.0811692246 	 8.11
183.0916743314 	 18.14
185.047129442 	 7.88
193.0760242672 	 24.7
194.0811692246 	 72.32
195.0889942567 	 100
196.0968192888 	 27.09
197.0709388893 	 11.81
199.0865889535 	 6.92
211.0865889535 	 36.52
214.0498690962 	 8
221.0709388893 	 12.29
222.0760838467 	 14.92
223.0839088788 	 93.08
224.0917339109 	 14.8
227.0815035756 	 7.16
239.0815035756 	 37.71
241.0944735651 	 9.43
253.0971536398 	 60.38
254.1049786719 	 91.77
270.0760838467 	 30.31
284.0917339109 	 16.11
286.0948079161 	 13.48
347.1237623208 	 0
END IONS

BEGIN IONS
PEPMASS=231.0199
CHARGE=1
MSLEVEL=2
RT=0
SOURCE_INSTRUMENT=qTOF
FILENAME=CCMSLIB00000085334.ms
IONMODE=Positive
ORGANISM=Natural
NAME=MLS001333215-01!GUANABENZ ACETATE
PI=GNPS
DATACOLLECTOR=GNPS
SMILES=c1cc(c(C=NNC(=N)N)c(c1)Cl)Cl
INCHI=InChI=1S/C8H8Cl2N4/c9-6-2-1-3-7(10)5(6)4-13-14-8(11)12/h1-4H,(H4,11,12,14)
FORMULA=C8H8Cl2N4
PUBMED=N/A
SUBMITUSER=BIOADREM
LIBRARYQUALITY=0
SPECTRUMID=CCMSLIB00000085334
SCANS=3378
ID=CCMSLIB00000085334
99.0103500052 	 3.385
100.0181750373 	 30.03
101.0260000694 	 1.57
104.0135768488 	 1.425
105.0214018809 	 0.575
108.9839537421 	 20.49
111.9948527794 	 1.975
112.9793555536 	 1.255
117.0447241388 	 0.405
118.029226913 	 1.875
118.0525491709 	 1.665
119.060374203 	 0.735
126.0105028436 	 1.815
132.9606314842 	 0.55
135.9948527794 	 14.555
139.9902545909 	 1.025
144.9606314842 	 3.375
153.0214018809 	 5.855
154.0059046551 	 5.34
158.9762815484 	 1.5
164.0010007898 	 27.495
171.9715305215 	 100
179.0244758861 	 0.735
188.998079623 	 4.87
213.9933285961 	 11.48
231.0198776976 	 0.565
END IONS

BEGIN IONS
PEPMASS=336.1659
CHARGE=1
MSLEVEL=2
RT=0
SOURCE_INSTRUMENT=qTOF
FILENAME=CCMSLIB00000085335.ms
IONMODE=Positive
ORGANISM=Natural
NAME=MLS002153196-01!N6-CYCLOPENTYLADENOSINE
PI=GNPS
DATACOLLECTOR=GNPS
SMILES=C1CCC(C1)Nc1c2c(ncn1)n(cn2)[C@H]1[C@@H]([C@@H]([C@@H](CO)O1)O)O
INCHI=InChI=1S/C15H21N5O4/c21-5-9-11(22)12(23)15(24-9)20-7-18-10-13(16-6-17-14(10)20)19-8-3-1-2-4-8/h6-9,11-12,15,21-23H,1-5H2,(H,16,17,19)/t9-,11-,12-,15-/m1/s1
FORMULA=C15H21N5O4
PUBMED=N/A
SUBMITUSER=BIOADREM
LIBRARYQUALITY=0
SPECTRUMID=CCMSLIB00000085335
SCANS=3379
ID=CCMSLIB00000085335
109.0508721492 	 0.37
119.035222085 	 4.83
136.0617711865 	 100
204.1243714433 	 64.34
336.1666301885 	 0.34
END IONS

BEGIN IONS
PEPMASS=545.0196
CHARGE=1
MSLEVEL=2
RT=0
SOURCE_INSTRUMENT=qTOF
FILENAME=CCMSLIB00000085336.ms
IONMODE=Positive
ORGANISM=Natural
NAME=MLS002153535-01!Chloro-IB-MECA
PI=GNPS
DATACOLLECTOR=GNPS
SMILES=CN=C([C@@H]1[C@H]([C@H]([C@H](n2cnc3c(NCc4cccc(c4)I)nc(Cl)nc23)O1)O)O)O
INCHI=InChI=1S/C18H18ClIN6O4/c1-21-16(29)13-11(27)12(28)17(30-13)26-7-23-10-14(24-18(19)25-15(10)26)22-6-8-3-2-4-9(20)5-8/h2-5,7,11-13,17,27-28H,6H2,1H3,(H,21,29)(H,22,24,25)/t11-,12+,13-,17+/m0/s1
FORMULA=C18H18ClIN6O4
PUBMED=N/A
SUBMITUSER=BIOADREM
LIBRARYQUALITY=0
SPECTRUMID=CCMSLIB00000085336
SCANS=3380
ID=CCMSLIB00000085336
90.0464011605 	 0.47
134.0447837183 	 0.24
161.059705501 	 1.24
181.0652780683 	 100
182.0214614604 	 0.24
222.0760838467 	 0.75
223.0825662081 	 0.66
223.0839088788 	 0.29
224.0903912402 	 1.66
259.0605866209 	 0.2
259.0605866209 	 68.42
260.0670689823 	 9.03
261.0636606261 	 18.91
262.0615896739 	 2.12
296.069749057 	 0.35
301.0724887112 	 1.29
302.0776336686 	 0.24
331.0830533975 	 0.29
341.0674033333 	 0.31
359.0779680196 	 0.69
418.1150818074 	 0.77
END IONS

BEGIN IONS
PEPMASS=247.1329
CHARGE=1
MSLEVEL=2
RT=0
SOURCE_INSTRUMENT=qTOF
FILENAME=CCMSLIB00000085338.ms
IONMODE=Positive
ORGANISM=Natural
NAME=MLS000736510-01!Santonin
PI=GNPS
DATACOLLECTOR=GNPS
SMILES=CC1C2CC[C@@]3(C)C=CC(=O)C(=C3C2OC1=O)C
INCHI=InChI=1S/C15H18O3/c1-8-10-4-6-15(3)7-5-11(16)9(2)12(15)13(10)18-14(8)17/h5,7-8,10,13H,4,6H2,1-3H3/t8?,10?,13?,15-/m0/s1
FORMULA=C15H18O3
PUBMED=N/A
SUBMITUSER=BIOADREM
LIBRARYQUALITY=0
SPECTRUMID=CCMSLIB00000085338
SCANS=3382
ID=CCMSLIB00000085338
91.0542261926 	 2.16
105.0698762568 	 14.81
107.085526321 	 3.37
115.0542261926 	 13.24
116.0620512247 	 5.66
117.0698762568 	 7.42
119.085526321 	 2.39
121.0647908789 	 3.86
127.0542261926 	 2.58
128.0620512247 	 9.64
129.0698762568 	 20.95
130.0777012889 	 16.41
131.0491408147 	 4.41
131.085526321 	 4.64
133.0647908789 	 3.4
134.072615911 	 2.35
135.0804409431 	 53.64
140.0620512247 	 2.22
141.0698762568 	 6.93
143.085526321 	 4.94
144.0569658468 	 2.58
145.0647908789 	 12.91
145.1011763852 	 20.01
146.072615911 	 6.37
147.0804409431 	 2.35
149.0960910073 	 9.71
153.0698762568 	 8.17
155.085526321 	 22.69
157.0647908789 	 15.07
158.072615911 	 100
159.0804409431 	 26.15
161.0960910073 	 11.61
171.0804409431 	 7.45
173.0960910073 	 64.47
186.1039160394 	 9.97
201.1273911357 	 7.68
247.1328704441 	 0
END IONS

BEGIN IONS
PEPMASS=382.1948
CHARGE=1
MSLEVEL=2
RT=0
SOURCE_INSTRUMENT=qTOF
FILENAME=CCMSLIB00000085340.ms
IONMODE=Positive
ORGANISM=Natural
NAME=MLS000860070-01!SKF-95282 dimaleate salt
PI=GNPS
DATACOLLECTOR=GNPS
SMILES=C1CCN(CC1)Cc1cccc(c1)OCCCN=c1[nH]c2ccccc2s1
INCHI=InChI=1S/C22H27N3OS/c1-4-13-25(14-5-1)17-18-8-6-9-19(16-18)26-15-7-12-23-22-24-20-10-2-3-11-21(20)27-22/h2-3,6,8-11,16H,1,4-5,7,12-15,17H2,(H,23,24)
FORMULA=C22H27N3OS
PUBMED=N/A
SUBMITUSER=BIOADREM
LIBRARYQUALITY=0
SPECTRUMID=CCMSLIB00000085340
SCANS=3383
ID=CCMSLIB00000085340
91.0542261926 	 3.16
93.0698762568 	 1.21
105.0698762568 	 2.63
107.0491408147 	 13
115.0542261926 	 2.34
117.0698762568 	 5.36
119.085526321 	 11.99
121.0647908789 	 1.35
124.0215458557 	 1.51
129.0698762568 	 3.07
132.0569658468 	 1.84
136.0215458557 	 7.76
147.0804409431 	 56.74
148.0215458557 	 2.85
150.0246198609 	 3.71
151.032444893 	 19.92
161.0167948288 	 2.42
162.0371959199 	 5.92
163.032444893 	 27.92
175.032444893 	 36.88
176.0494751657 	 4.67
178.0559199893 	 1.33
188.0402699251 	 1.64
189.0480949572 	 21.61
191.0637450214 	 59.03
192.0681992351 	 9.91
203.0637450214 	 27.28
204.0715700535 	 3.61
239.0637450214 	 1.9
255.0586596435 	 1.89
256.0664846756 	 2.67
269.0743097077 	 20.68
297.1056098361 	 100
382.1947591944 	 20.98
END IONS

BEGIN IONS
PEPMASS=267.1452
CHARGE=1
MSLEVEL=2
RT=0
SOURCE_INSTRUMENT=qTOF
FILENAME=CCMSLIB00000085343.ms
IONMODE=Positive
ORGANISM=Natural
NAME=MLS002153423-01!8-Methoxymethyl-3-isobutyl-1-methylxanthine78033-08-6
PI=GNPS
DATACOLLECTOR=GNPS
SMILES=CC(C)Cn1c2c(c(=O)n(C)c1=O)nc(COC)[nH]2
INCHI=InChI=1S/C12H18N4O3/c1-7(2)5-16-10-9(11(17)15(3)12(16)18)13-8(14-10)6-19-4/h7H,5-6H2,1-4H3,(H,13,14)
FORMULA=C12H18N4O3
PUBMED=N/A
SUBMITUSER=BIOADREM
LIBRARYQUALITY=0
SPECTRUMID=CCMSLIB00000085343
SCANS=3385
ID=CCMSLIB00000085343
93.0447241388 	 1.85
96.0556231761 	 2.01
108.0556231761 	 1.11
110.034887734 	 0.93
120.0192376698 	 13.05
122.034887734 	 26.54
124.0505377982 	 1.47
136.0505377982 	 1.72
140.0454524203 	 1.94
148.0141522919 	 23.95
151.0614368355 	 5.73
161.0457867713 	 55.77
179.0563514576 	 100
235.1189517144 	 9.69
267.1451664649 	 0
END IONS

BEGIN IONS
PEPMASS=205.0794
CHARGE=1
MSLEVEL=2
RT=0
SOURCE_INSTRUMENT=qTOF
FILENAME=CCMSLIB00000085344.ms
IONMODE=Positive
ORGANISM=Natural
NAME=MLS002153440-01!16595-80-5
PI=GNPS
DATACOLLECTOR=GNPS
SMILES=c1ccc(cc1)[C@H]1CN2CCSC2=N1
INCHI=InChI=1S/C11H12N2S/c1-2-4-9(5-3-1)10-8-13-6-7-14-11(13)12-10/h1-5,10H,6-8H2/t10-/m1/s1
FORMULA=C11H12N2S
PUBMED=N/A
SUBMITUSER=BIOADREM
LIBRARYQUALITY=0
SPECTRUMID=CCMSLIB00000085344
SCANS=3386
ID=CCMSLIB00000085344
91.0542261926 	 10.79
102.0464011605 	 1.29
103.0542261926 	 13.82
104.0620512247 	 3.38
105.0698762568 	 13.2
106.0651252299 	 3.74
115.0542261926 	 14.93
118.0651252299 	 18.05
120.0807752941 	 2.16
123.0262968826 	 54.42
127.0542261926 	 5.8
128.0620512247 	 22.54
129.0698762568 	 12.22
130.0651252299 	 16.62
131.072950262 	 10.56
132.0807752941 	 5.21
135.0262968826 	 6.55
144.0807752941 	 10.2
146.0964253583 	 9.07
150.0371959199 	 5.04
178.0684960483 	 100
188.0528459841 	 2.2
205.0793950856 	 74.61
END IONS

BEGIN IONS
PEPMASS=330.1331
CHARGE=1
MSLEVEL=2
RT=0
SOURCE_INSTRUMENT=qTOF
FILENAME=CCMSLIB00000085345.ms
IONMODE=Positive
ORGANISM=Natural
NAME=MLS002153958-01!Ungerine nitrate
PI=GNPS
DATACOLLECTOR=GNPS
SMILES=CN1CCC2=C[C@@H]([C@@H]3C(c4cc5c(cc4C(=O)O3)OCO5)[C@H]12)OC
INCHI=InChI=1S/C18H19NO5/c1-19-4-3-9-5-14(21-2)17-15(16(9)19)10-6-12-13(23-8-22-12)7-11(10)18(20)24-17/h5-7,14-17H,3-4,8H2,1-2H3/t14-,15?,16+,17+/m0/s1
FORMULA=C18H19NO5
PUBMED=N/A
SUBMITUSER=BIOADREM
LIBRARYQUALITY=0
SPECTRUMID=CCMSLIB00000085345
SCANS=3387
ID=CCMSLIB00000085345
135.0440554368 	 13.88
147.0440554368 	 16.71
152.0620512247 	 15.88
153.0698762568 	 58.67
155.085526321 	 16.3
159.0440554368 	 12.26
161.0233199947 	 11.05
165.0698762568 	 31.35
167.085526321 	 13.67
169.0647908789 	 14.99
175.0389700589 	 31.18
177.0182346168 	 20.44
179.033884681 	 21.65
181.0647908789 	 100
183.0804409431 	 35.91
191.033884681 	 56.53
193.0647908789 	 15.75
194.0964253583 	 41.23
195.0804409431 	 12.95
209.059705501 	 39.05
211.0753555652 	 43.09
217.0495347452 	 19.37
221.059705501 	 11.29
222.0913399804 	 52.45
225.0546201231 	 15.02
227.0702701873 	 28.56
234.0913399804 	 11.08
237.0546201231 	 18.06
238.0624451552 	 14.64
239.0702701873 	 53.21
241.0859202515 	 10.88
251.0702701873 	 29.14
254.0573597773 	 15.23
262.0862546025 	 52.83
264.0655191604 	 26.35
265.0733441925 	 37.4
267.0651848094 	 10.7
269.0808348736 	 38.5
270.112469353 	 24.07
280.0968192888 	 43.99
298.1073839751 	 83.67
330.1335987256 	 77.69
END IONS

BEGIN IONS
PEPMASS=276.159
CHARGE=1
MSLEVEL=2
RT=0
SOURCE_INSTRUMENT=qTOF
FILENAME=CCMSLIB00000085346.ms
IONMODE=Positive
ORGANISM=Natural
NAME=MLS002154189-01!Homatropine hydrobromide (R,S)51-56-9
PI=GNPS
DATACOLLECTOR=GNPS
SMILES=CN1[C@H]2CC[C@@H]1C[C@@H](C2)OC(=O)C(c1ccccc1)O
INCHI=InChI=1S/C16H21NO3/c1-17-12-7-8-13(17)10-14(9-12)20-16(19)15(18)11-5-3-2-4-6-11/h2-6,12-15,18H,7-10H2,1H3/t12-,13+,14+,15?
FORMULA=C16H21NO3
PUBMED=N/A
SUBMITUSER=BIOADREM
LIBRARYQUALITY=0
SPECTRUMID=CCMSLIB00000085346
SCANS=3388
ID=CCMSLIB00000085346
91.0542261926 	 8.21
92.0620512247 	 0.79
93.0698762568 	 11.33
96.0807752941 	 3.72
98.0964253583 	 5.77
108.0807752941 	 0.96
109.0886003262 	 1.93
111.0804409431 	 1.23
124.1120754225 	 81.53
142.1226401088 	 100
276.1594195456 	 50.4
END IONS

BEGIN IONS
PEPMASS=555.2659
CHARGE=1
MSLEVEL=2
RT=0
SOURCE_INSTRUMENT=qTOF
FILENAME=CCMSLIB00000085348.ms
IONMODE=Positive
ORGANISM=Natural
NAME=MLS002172442-01!L-368,899
PI=GNPS
DATACOLLECTOR=GNPS
SMILES=Cc1ccccc1N1CCN(CC1)S(=O)(=O)C[C@]12CCC(CC1N=C([C@H](CCS(=O)(=O)C)N)O)C2(C)C
INCHI=InChI=1S/C26H42N4O5S2/c1-19-7-5-6-8-22(19)29-12-14-30(15-13-29)37(34,35)18-26-11-9-20(25(26,2)3)17-23(26)28-24(31)21(27)10-16-36(4,32)33/h5-8,20-21,23H,9-18,27H2,1-4H3,(H,28,31)/t20?,21-,23?,26+/m0/s1
FORMULA=C26H42N4O5S2
PUBMED=N/A
SUBMITUSER=BIOADREM
LIBRARYQUALITY=0
SPECTRUMID=CCMSLIB00000085348
SCANS=3389
ID=CCMSLIB00000085348
93.0698762568 	 1.56
107.085526321 	 7.3
109.1011763852 	 4.69
134.0964253583 	 13.2
135.1168264494 	 27.51
136.0426752283 	 71.39
138.0371959199 	 3.65
152.1433755509 	 56.3
177.138624524 	 100
180.138290173 	 2.34
181.0641389519 	 2.51
190.1590256151 	 8.76
191.0484888877 	 1.8
207.0797890161 	 1.69
216.1052754851 	 14.56
217.0892910699 	 2.64
235.1804893387 	 1.64
244.1001901072 	 6.08
270.1522256777 	 3.29
299.1423892729 	 0.87
315.1736894013 	 13.61
375.2100749076 	 4.01
392.2366240091 	 14.16
418.215888567 	 1.02
555.2669378595 	 21.68
END IONS

BEGIN IONS
PEPMASS=336.0649
CHARGE=1
MSLEVEL=2
RT=0
SOURCE_INSTRUMENT=qTOF
FILENAME=CCMSLIB00000085349.ms
IONMODE=Positive
ORGANISM=Natural
NAME=MLS000069554-01!ISOXICAM
PI=GNPS
DATACOLLECTOR=GNPS
SMILES=Cc1cc(=NC(=O)C2=C(c3ccccc3S(=O)(=O)N2C)O)[nH]o1
INCHI=InChI=1S/C14H13N3O5S/c1-8-7-11(16-22-8)15-14(19)12-13(18)9-5-3-4-6-10(9)23(20,21)17(12)2/h3-7,18H,1-2H3,(H,15,16,19)
FORMULA=C14H13N3O5S
PUBMED=N/A
SUBMITUSER=BIOADREM
LIBRARYQUALITY=0
SPECTRUMID=CCMSLIB00000085349
SCANS=3390
ID=CCMSLIB00000085349
97.0106468184 	 12.06
99.0552888251 	 100
103.0542261926 	 2.95
104.0256657184 	 3.76
105.0334907505 	 9.32
109.0106468184 	 13.04
113.0055614405 	 2.48
117.0573001978 	 10.39
118.0651252299 	 6.46
118.9671645615 	 2.44
120.0165575951 	 3.33
121.0243826272 	 4.62
122.9899113763 	 2.91
126.0371959199 	 8.04
128.0494751657 	 10.43
135.9977364084 	 7.7
137.0055614405 	 13.42
138.0059929088 	 4.83
141.0004760626 	 6.33
146.060039852 	 27.66
147.0638421387 	 4.15
150.0185689678 	 2.52
151.9926510305 	 11.93
153.0004760626 	 66.61
154.0042783493 	 5.43
164.0164604778 	 25.44
165.0242855099 	 3.12
168.9953906847 	 67.38
169.9991929714 	 6.37
170.9984646899 	 5.39
182.0270251641 	 6.71
210.0219397862 	 75.93
211.0257420729 	 15.86
238.0168544083 	 4.15
336.0648672334 	 0
END IONS

BEGIN IONS
PEPMASS=356.0369
CHARGE=1
MSLEVEL=2
RT=0
SOURCE_INSTRUMENT=qTOF
FILENAME=CCMSLIB00000085350.ms
IONMODE=Positive
ORGANISM=Natural
NAME=MLS000069715-01!SUCCINYLSULFATHIAZOLE
PI=GNPS
DATACOLLECTOR=GNPS
SMILES=c1cc(ccc1NC(=O)CCC(=O)O)S(=O)(=O)Nc1nccs1
INCHI=InChI=1S/C13H13N3O5S2/c17-11(5-6-12(18)19)15-9-1-3-10(4-2-9)23(20,21)16-13-14-7-8-22-13/h1-4,7-8H,5-6H2,(H,14,16)(H,15,17)(H,18,19)
FORMULA=C13H13N3O5S2
PUBMED=N/A
SUBMITUSER=BIOADREM
LIBRARYQUALITY=0
SPECTRUMID=CCMSLIB00000085350
SCANS=3391
ID=CCMSLIB00000085350
92.0104095847 	 5.42
92.0528459841 	 5.19
100.0089697967 	 6.88
104.0494751657 	 7
108.0443897878 	 42.55
109.0522148199 	 5.3
110.060039852 	 20.99
117.0573001978 	 9.37
118.0651252299 	 16.37
120.0477606062 	 5.64
122.0634106704 	 11.96
132.0443897878 	 15.01
140.0164604778 	 14.22
146.060039852 	 63.77
147.0678648841 	 11.96
156.0086950252 	 32.62
157.0522148199 	 6.32
164.0706045383 	 32.51
174.0549544741 	 17.04
175.0535742656 	 5.19
192.0655191604 	 100
193.0681616973 	 22.46
202.0644733029 	 9.37
208.0604337825 	 7.22
220.0790607346 	 7.45
238.0168544083 	 6.32
256.0274190946 	 11.29
356.0369379234 	 0
END IONS

BEGIN IONS
PEPMASS=301.1183
CHARGE=1
MSLEVEL=2
RT=0
SOURCE_INSTRUMENT=qTOF
FILENAME=CCMSLIB00000085352.ms
IONMODE=Positive
ORGANISM=Natural
NAME=MLS000859983-01!5-Nitro-2-(3-phenylpropylamino)benzoic acid
PI=GNPS
DATACOLLECTOR=GNPS
SMILES=c1ccc(cc1)CCCNc1ccc(cc1C(=O)O)N(=O)=O
INCHI=InChI=1S/C16H16N2O4/c19-16(20)14-11-13(18(21)22)8-9-15(14)17-10-4-7-12-5-2-1-3-6-12/h1-3,5-6,8-9,11,17H,4,7,10H2,(H,19,20)
FORMULA=C16H16N2O4
PUBMED=N/A
SUBMITUSER=BIOADREM
LIBRARYQUALITY=0
SPECTRUMID=CCMSLIB00000085352
SCANS=3392
ID=CCMSLIB00000085352
91.0542261926 	 77.12
105.0209146915 	 3.01
108.0443897878 	 5.62
115.0542261926 	 9.43
117.0698762568 	 28
118.0287397236 	 3.81
131.0365647557 	 75.21
132.0443897878 	 10.39
134.060039852 	 6.32
136.0393044099 	 15.76
145.0522148199 	 4.97
148.0267283509 	 44.71
161.034553383 	 100
163.0263939999 	 74.66
166.0372930372 	 78.78
177.0420440641 	 3.81
179.0451180693 	 49.62
192.0529431014 	 4.97
284.1155433582 	 37.18
301.1182830124 	 0
END IONS

BEGIN IONS
PEPMASS=369.2325
CHARGE=1
MSLEVEL=2
RT=0
SOURCE_INSTRUMENT=qTOF
FILENAME=CCMSLIB00000085357.ms
IONMODE=Positive
ORGANISM=Natural
NAME=MLS001148649-01!298-57-7
PI=GNPS
DATACOLLECTOR=GNPS
SMILES=c1ccc(cc1)/C=C/CN1CCN(CC1)C(c1ccccc1)c1ccccc1
INCHI=InChI=1S/C26H28N2/c1-4-11-23(12-5-1)13-10-18-27-19-21-28(22-20-27)26(24-14-6-2-7-15-24)25-16-8-3-9-17-25/h1-17,26H,18-22H2/b13-10+
FORMULA=C26H28N2
PUBMED=N/A
SUBMITUSER=BIOADREM
LIBRARYQUALITY=0
SPECTRUMID=CCMSLIB00000085357
SCANS=3396
ID=CCMSLIB00000085357
115.0542261926 	 0.69
117.0698762568 	 1.85
128.0620512247 	 0.69
141.0698762568 	 1.26
151.0542261926 	 1.76
152.0620512247 	 34.66
165.0698762568 	 35.72
166.0777012889 	 16.22
167.085526321 	 100
369.2325249092 	 0
END IONS

BEGIN IONS
PEPMASS=302.0578
CHARGE=1
MSLEVEL=2
RT=0
SOURCE_INSTRUMENT=qTOF
FILENAME=CCMSLIB00000085358.ms
IONMODE=Positive
ORGANISM=Natural
NAME=MLS000860046-01!Nocodazole
PI=GNPS
DATACOLLECTOR=GNPS
SMILES=COC(=Nc1nc2ccc(cc2[nH]1)C(=O)c1cccs1)O
INCHI=InChI=1S/C14H11N3O3S/c1-20-14(19)17-13-15-9-5-4-8(7-10(9)16-13)12(18)11-3-2-6-21-11/h2-7H,1H3,(H2,15,16,17,19)
FORMULA=C14H11N3O3S
PUBMED=N/A
SUBMITUSER=BIOADREM
LIBRARYQUALITY=0
SPECTRUMID=CCMSLIB00000085358
SCANS=3397
ID=CCMSLIB00000085358
104.0368991067 	 0.23
105.0447241388 	 0.21
110.9899113763 	 46.56
130.0399731119 	 1.35
131.0239886967 	 0.69
131.047798144 	 0.44
132.0239511589 	 0.2
132.0556231761 	 0.54
158.034887734 	 1.38
159.0427127661 	 1.08
160.018865781 	 0.3
160.0505377982 	 1.2
162.0298023561 	 0.54
186.0345158452 	 4.61
187.032444893 	 0.99
214.0433439303 	 1.84
216.0403670424 	 0.22
242.0382585524 	 0.71
270.0331731745 	 100
302.059387925 	 0.77
END IONS

BEGIN IONS
PEPMASS=164.0455
CHARGE=1
MSLEVEL=2
RT=0
SOURCE_INSTRUMENT=qTOF
FILENAME=CCMSLIB00000085359.ms
IONMODE=Positive
ORGANISM=Natural
NAME=MLS001074098-01!
PI=GNPS
DATACOLLECTOR=GNPS
SMILES=c1cc2c[nH]nc2c(c1)N(=O)=O
INCHI=InChI=1S/C7H5N3O2/c11-10(12)6-3-1-2-5-4-8-9-7(5)6/h1-4H,(H,8,9)
FORMULA=C7H5N3O2
PUBMED=N/A
SUBMITUSER=BIOADREM
LIBRARYQUALITY=0
SPECTRUMID=CCMSLIB00000085359
SCANS=3398
ID=CCMSLIB00000085359
90.0338251015 	 35.91
91.0416501336 	 41.99
92.0368991067 	 17.68
117.0447241388 	 92.27
118.0525491709 	 87.85
133.0396387609 	 100
147.0427127661 	 46.41
164.0454524203 	 0
END IONS

BEGIN IONS
PEPMASS=290.1744
CHARGE=1
MSLEVEL=2
RT=0
SOURCE_INSTRUMENT=qTOF
FILENAME=CCMSLIB00000085361.ms
IONMODE=Positive
ORGANISM=Natural
NAME=MLS001304011-01!
PI=GNPS
DATACOLLECTOR=GNPS
SMILES=CN1[C@@H]2CC[C@H]1C[C@H](C2)OC(=O)[C@H](CO)c1ccccc1
INCHI=InChI=1S/C17H23NO3/c1-18-13-7-8-14(18)10-15(9-13)21-17(20)16(11-19)12-5-3-2-4-6-12/h2-6,13-16,19H,7-11H2,1H3/t13-,14+,15+,16-/m1/s1
FORMULA=C17H23NO3
PUBMED=N/A
SUBMITUSER=BIOADREM
LIBRARYQUALITY=0
SPECTRUMID=CCMSLIB00000085361
SCANS=3400
ID=CCMSLIB00000085361
91.0542261926 	 14.48
93.0698762568 	 19.42
98.0964253583 	 2.02
103.0542261926 	 15.35
108.0807752941 	 3.41
109.0886003262 	 2.22
121.0647908789 	 8.41
124.1120754225 	 100
142.1226401088 	 18.82
214.1590256151 	 1.68
260.1645049235 	 4.25
290.1750696098 	 79.14
END IONS

BEGIN IONS
PEPMASS=267.1703
CHARGE=1
MSLEVEL=2
RT=0
SOURCE_INSTRUMENT=qTOF
FILENAME=CCMSLIB00000085362.ms
IONMODE=Positive
ORGANISM=Natural
NAME=MLS001332498-01!(R)-(+)-Atenolol
PI=GNPS
DATACOLLECTOR=GNPS
SMILES=CC(C)NC[C@H](COc1ccc(cc1)CC(=N)O)O
INCHI=InChI=1S/C14H22N2O3/c1-10(2)16-8-12(17)9-19-13-5-3-11(4-6-13)7-14(15)18/h3-6,10,12,16-17H,7-9H2,1-2H3,(H2,15,18)/t12-/m1/s1
FORMULA=C14H22N2O3
PUBMED=N/A
SUBMITUSER=BIOADREM
LIBRARYQUALITY=0
SPECTRUMID=CCMSLIB00000085362
SCANS=3401
ID=CCMSLIB00000085362
89.0385761284 	 1.76
91.0542261926 	 3.93
94.0651252299 	 1.58
103.0542261926 	 5.9
105.0698762568 	 3.95
106.0651252299 	 5.33
107.0491408147 	 21.11
115.0542261926 	 13.68
116.0494751657 	 3.43
117.0334907505 	 3.23
117.0698762568 	 15.32
119.0491408147 	 8.26
121.0647908789 	 13.8
122.060039852 	 1.68
127.0542261926 	 1.76
131.0491408147 	 2.21
133.0647908789 	 35.89
134.060039852 	 5.27
144.0807752941 	 2.49
145.0647908789 	 100
147.0440554368 	 5.09
152.0706045383 	 1.64
162.0913399804 	 4.81
163.0753555652 	 3.17
164.0706045383 	 11.25
178.0862546025 	 16.28
180.1019046667 	 5.15
190.0862546025 	 23.08
208.0968192888 	 3.65
267.1703185829 	 0
END IONS

BEGIN IONS
PEPMASS=263.0775
CHARGE=1
MSLEVEL=2
RT=0
SOURCE_INSTRUMENT=qTOF
FILENAME=CCMSLIB00000085363.ms
IONMODE=Positive
ORGANISM=Natural
NAME=MLS001333201-01!Carbadox6804-07-5
PI=GNPS
DATACOLLECTOR=GNPS
SMILES=COC(=NN=Cc1cn(=O)c2ccccc2n1=O)O
INCHI=InChI=1S/C11H10N4O4/c1-19-11(16)13-12-6-8-7-14(17)9-4-2-3-5-10(9)15(8)18/h2-7H,1H3,(H,13,16)
FORMULA=C11H10N4O4
PUBMED=N/A
SUBMITUSER=BIOADREM
LIBRARYQUALITY=0
SPECTRUMID=CCMSLIB00000085363
SCANS=3402
ID=CCMSLIB00000085363
102.0338251015 	 12.13
103.0416501336 	 14.98
104.046795091 	 14.31
115.0416501336 	 4.36
116.0368991067 	 5.02
117.0447241388 	 8.34
118.0651252299 	 4.27
127.0178406863 	 4.55
129.0447241388 	 100
130.0525491709 	 23.79
131.0576941283 	 14.5
133.0647908789 	 4.64
135.0314793778 	 7.87
143.047798144 	 19.15
145.0396387609 	 27.39
147.0552888251 	 8.25
155.047798144 	 10.52
159.0552888251 	 31
164.0580284793 	 4.83
171.0427127661 	 23.98
172.0505377982 	 8.34
184.0743472455 	 4.36
188.0454524203 	 10.52
197.0457867713 	 27.96
229.0720015218 	 23.98
263.0774808302 	 0
END IONS

BEGIN IONS
PEPMASS=368.2173
CHARGE=1
MSLEVEL=2
RT=0
SOURCE_INSTRUMENT=qTOF
FILENAME=CCMSLIB00000085365.ms
IONMODE=Positive
ORGANISM=Natural
NAME=MLS002153784-01!Bambuterol hydrochloride81732-46-9
PI=GNPS
DATACOLLECTOR=GNPS
SMILES=CC(C)(C)NCC(c1cc(cc(c1)OC(=O)N(C)C)OC(=O)N(C)C)O
INCHI=InChI=1S/C18H29N3O5/c1-18(2,3)19-11-15(22)12-8-13(25-16(23)20(4)5)10-14(9-12)26-17(24)21(6)7/h8-10,15,19,22H,11H2,1-7H3
FORMULA=C18H29N3O5
PUBMED=N/A
SUBMITUSER=BIOADREM
LIBRARYQUALITY=0
SPECTRUMID=CCMSLIB00000085365
SCANS=3404
ID=CCMSLIB00000085365
233.0556827556 	 0.17
249.086982884 	 5.495
251.1390184545 	 5.87
277.1182830124 	 2.25
294.1448321139 	 100
312.1553968002 	 1.605
368.217997057 	 0.255
END IONS

BEGIN IONS
PEPMASS=347.223
CHARGE=1
MSLEVEL=2
RT=0
SOURCE_INSTRUMENT=qTOF
FILENAME=CCMSLIB00000085366.ms
IONMODE=Positive
ORGANISM=Natural
NAME=MLS002153896-01!Calycanthine595-05-1
PI=GNPS
DATACOLLECTOR=GNPS
SMILES=CN1CC[C@@]23c4ccccc4N[C@H]1[C@@]13CCN(C)[C@H]2Nc2ccccc12
INCHI=InChI=1S/C22H26N4/c1-25-13-11-22-16-8-4-5-9-17(16)23-19(25)21(22)12-14-26(2)20(22)24-18-10-6-3-7-15(18)21/h3-10,19-20,23-24H,11-14H2,1-2H3/t19-,20-,21-,22-/m1/s1
FORMULA=C22H26N4
PUBMED=N/A
SUBMITUSER=BIOADREM
LIBRARYQUALITY=0
SPECTRUMID=CCMSLIB00000085366
SCANS=3405
ID=CCMSLIB00000085366
106.0651252299 	 8.7
115.0542261926 	 7.07
117.0573001978 	 19.57
118.0651252299 	 9.42
130.0651252299 	 62.23
131.072950262 	 7.43
132.0807752941 	 38.59
144.0807752941 	 70.56
156.0807752941 	 8.42
158.0964253583 	 8.15
159.0916743314 	 13.22
168.0807752941 	 22.46
172.0994993635 	 32.25
173.1073243956 	 100
179.072950262 	 6.7
180.0807752941 	 15.4
183.0916743314 	 10.6
185.1073243956 	 17.93
206.0964253583 	 7.88
211.1229744598 	 30.34
223.1229744598 	 13.95
224.1307994919 	 6.61
231.0916743314 	 25.36
232.0994993635 	 54.8
243.0916743314 	 6.25
245.1073243956 	 11.59
247.1229744598 	 85.96
256.0994993635 	 15.58
258.1151494277 	 12.68
259.1229744598 	 91.94
262.1338734971 	 9.24
269.1073243956 	 12.5
275.1542745882 	 9.06
284.1307994919 	 6.97
285.138624524 	 47.92
290.1651736255 	 28.08
316.1808236897 	 25.36
347.2230228554 	 0
END IONS

BEGIN IONS
PEPMASS=360.0382
CHARGE=1
MSLEVEL=2
RT=0
SOURCE_INSTRUMENT=qTOF
FILENAME=CCMSLIB00000085367.ms
IONMODE=Positive
ORGANISM=Natural
NAME=MLS002172454-01!SB 415286
PI=GNPS
DATACOLLECTOR=GNPS
SMILES=c1ccc(c(c1)C1=C(C(=O)N=C1O)Nc1ccc(c(c1)Cl)O)N(=O)=O
INCHI=InChI=1S/C16H10ClN3O5/c17-10-7-8(5-6-12(10)21)18-14-13(15(22)19-16(14)23)9-3-1-2-4-11(9)20(24)25/h1-7,21H,(H2,18,19,22,23)
FORMULA=C16H10ClN3O5
PUBMED=N/A
SUBMITUSER=BIOADREM
LIBRARYQUALITY=0
SPECTRUMID=CCMSLIB00000085367
SCANS=3406
ID=CCMSLIB00000085367
65.0021906221 	 4.1
90.0338251015 	 30.19
92.0494751657 	 7.88
98.9996038063 	 16.16
100.9981678767 	 11.89
104.0130896594 	 4.51
118.0287397236 	 5.09
119.0365647557 	 9.19
126.9945184284 	 5.17
139.9897674015 	 9.19
142.0049302763 	 7.22
145.0050831147 	 6.97
146.0236543457 	 100
154.0054174657 	 70.3
157.0032532546 	 4.68
179.0689275166 	 4.76
181.0607681335 	 6.73
189.0187218062 	 4.68
222.0549544741 	 4.43
242.0326948487 	 5.74
271.0268811893 	 9.02
297.0425312535 	 4.51
316.0483449129 	 4.76
360.0381741571 	 0
END IONS

BEGIN IONS
PEPMASS=256.1366
CHARGE=1
MSLEVEL=2
RT=0
SOURCE_INSTRUMENT=qTOF
FILENAME=CCMSLIB00000085369.ms
IONMODE=Positive
ORGANISM=Natural
NAME=MLS001240218-01!4-Methyl-N,N-dipropyl-benzenesulfonamide
PI=GNPS
DATACOLLECTOR=GNPS
SMILES=CCCN(CCC)S(=O)(=O)c1ccc(C)cc1
INCHI=InChI=1S/C13H21NO2S/c1-4-10-14(11-5-2)17(15,16)13-8-6-12(3)7-9-13/h6-9H,4-5,10-11H2,1-3H3
FORMULA=C13H21NO2S
PUBMED=N/A
SUBMITUSER=BIOADREM
LIBRARYQUALITY=0
SPECTRUMID=CCMSLIB00000085369
SCANS=3408
ID=CCMSLIB00000085369
75.0103500052 	 5.81
91.0542261926 	 90.66
120.0841461125 	 7.2
131.0888971394 	 6.44
146.0964253583 	 7.2
154.0651252299 	 7.95
155.0161261268 	 100
171.1042503904 	 4.42
172.0426752283 	 6.57
184.1120754225 	 4.67
256.1365756135 	 0
END IONS

BEGIN IONS
PEPMASS=249.0692
CHARGE=1
MSLEVEL=2
RT=0
SOURCE_INSTRUMENT=qTOF
FILENAME=CCMSLIB00000085371.ms
IONMODE=Positive
ORGANISM=Natural
NAME=MLS001335964-01!Enoximone77671-31-9
PI=GNPS
DATACOLLECTOR=GNPS
SMILES=Cc1c(C(=O)c2ccc(cc2)SC)[nH]c(n1)O
INCHI=InChI=1S/C12H12N2O2S/c1-7-10(14-12(16)13-7)11(15)8-3-5-9(17-2)6-4-8/h3-6H,1-2H3,(H2,13,14,16)
FORMULA=C12H12N2O2S
PUBMED=N/A
SUBMITUSER=BIOADREM
LIBRARYQUALITY=0
SPECTRUMID=CCMSLIB00000085371
SCANS=3410
ID=CCMSLIB00000085371
97.0106468184 	 3.98
121.0106468184 	 1.74
123.0262968826 	 5.97
125.034553383 	 100
126.0371959199 	 4.05
144.0477606062 	 1.78
151.0212115047 	 16.55
249.0692243298 	 0
END IONS

BEGIN IONS
PEPMASS=667.2869
CHARGE=1
MSLEVEL=2
RT=0
SOURCE_INSTRUMENT=qTOF
FILENAME=CCMSLIB00000085373.ms
IONMODE=Positive
ORGANISM=Natural
NAME=MLS002153876-01!Syrosingopine84-36-6
PI=GNPS
DATACOLLECTOR=GNPS
SMILES=CCOC(=O)Oc1c(cc(cc1OC)C(=O)O[C@@H]1C[C@@H]2CN3CCc4c5ccc(cc5[nH]c4[C@H]3C[C@@H]2[C@@H]([C@H]1OC)C(=O)OC)OC)OC
INCHI=InChI=1S/C35H42N2O11/c1-7-46-35(40)48-31-26(42-3)12-18(13-27(31)43-4)33(38)47-28-14-19-17-37-11-10-22-21-9-8-20(41-2)15-24(21)36-30(22)25(37)16-23(19)29(32(28)44-5)34(39)45-6/h8-9,12-13,15,19,23,25,28-29,32,36H,7,10-11,14,16-17H2,1-6H3/t19-,23+,25-,28-,29+,32+/m1/s1
FORMULA=C35H42N2O11
PUBMED=N/A
SUBMITUSER=BIOADREM
LIBRARYQUALITY=0
SPECTRUMID=CCMSLIB00000085373
SCANS=3412
ID=CCMSLIB00000085373
130.0651252299 	 2.28
131.072950262 	 3.16
132.0807752941 	 2.25
143.072950262 	 3.92
144.0807752941 	 2.15
148.0756899162 	 2.19
153.0546201231 	 3
159.0678648841 	 7.13
160.0756899162 	 6.39
161.0835149483 	 2.71
162.0913399804 	 2.73
174.0913399804 	 100
181.0495347452 	 68.38
186.0913399804 	 3
188.1069900446 	 4.13
190.0862546025 	 2.49
192.1019046667 	 14.7
200.1069900446 	 6.52
204.1019046667 	 5.74
209.0808348736 	 7.94
212.1069900446 	 1.78
215.1178890819 	 2.3
222.112469353 	 1.71
224.1281194172 	 11.6
226.1226401088 	 1.83
227.1178890819 	 1.75
236.1281194172 	 18.15
238.1226401088 	 2.38
250.1226401088 	 2.59
253.0706641178 	 4.68
253.1335391461 	 1.58
262.1226401088 	 1.68
276.138290173 	 3.25
288.138290173 	 2.59
304.1332047951 	 2.08
305.1648392745 	 1.86
322.1437694814 	 1.75
333.1597538966 	 1.87
336.1594195456 	 7.24
337.164564503 	 1.8
348.1594195456 	 3.76
365.1859686471 	 18.2
366.1911136045 	 4.88
368.1856342961 	 4.25
397.2121833976 	 51.93
398.217328355 	 11.96
399.2192801482 	 1.55
492.1864221571 	 1.94
506.204752296 	 25.43
507.2098972534 	 8.42
635.2599214512 	 2.1
667.2861362017 	 57.81
END IONS

BEGIN IONS
PEPMASS=239.154
CHARGE=1
MSLEVEL=2
RT=0
SOURCE_INSTRUMENT=qTOF
FILENAME=CCMSLIB00000085374.ms
IONMODE=Positive
ORGANISM=Natural
NAME=MLS000069687-01!NOMIFENSINE MALEATE SALT
PI=GNPS
DATACOLLECTOR=GNPS
SMILES=CN1CC(c2ccccc2)c2cccc(c2C1)N
INCHI=InChI=1S/C16H18N2/c1-18-10-14(12-6-3-2-4-7-12)13-8-5-9-16(17)15(13)11-18/h2-9,14H,10-11,17H2,1H3
FORMULA=C16H18N2
PUBMED=N/A
SUBMITUSER=BIOADREM
LIBRARYQUALITY=0
SPECTRUMID=CCMSLIB00000085374
SCANS=3413
ID=CCMSLIB00000085374
91.0542261926 	 13.34
103.0542261926 	 6.97
105.0698762568 	 1.855
106.0651252299 	 10.095
115.0542261926 	 14.3
117.0573001978 	 19.62
118.0651252299 	 80.285
120.0807752941 	 10.67
129.0698762568 	 0.62
130.0651252299 	 26.04
132.0807752941 	 15.25
133.0760242672 	 5.245
141.0698762568 	 2.56
145.0760242672 	 2.085
146.0838492993 	 5.995
147.0916743314 	 8.14
152.0620512247 	 3.735
153.0698762568 	 3.68
156.0807752941 	 1.075
159.0916743314 	 2.1
161.1073243956 	 2.54
164.0620512247 	 0.73
165.0698762568 	 13.605
166.0777012889 	 4.385
168.0807752941 	 1.13
176.0620512247 	 2.01
177.0698762568 	 4.58
178.0777012889 	 63.1
179.085526321 	 43.685
180.0807752941 	 81.275
181.0886003262 	 100
191.085526321 	 6.26
193.0886003262 	 26.98
194.0964253583 	 27.565
195.1042503904 	 11.685
196.1120754225 	 45.16
206.0964253583 	 2.155
207.1042503904 	 2.025
208.1120754225 	 14.09
210.1277254867 	 8.48
223.1229744598 	 3.14
224.1307994919 	 2.805
239.1542745882 	 26.615
END IONS

BEGIN IONS
PEPMASS=160.1121
CHARGE=1
MSLEVEL=2
RT=0
SOURCE_INSTRUMENT=qTOF
FILENAME=CCMSLIB00000085375.ms
IONMODE=Positive
ORGANISM=Natural
NAME=MLS001076511-01!PARGYLINE HYDROCHLORIDE306-07-0
PI=GNPS
DATACOLLECTOR=GNPS
SMILES=C#CCN(C)Cc1ccccc1
INCHI=InChI=1S/C11H13N/c1-3-9-12(2)10-11-7-5-4-6-8-11/h1,4-8H,9-10H2,2H3
FORMULA=C11H13N
PUBMED=N/A
SUBMITUSER=BIOADREM
LIBRARYQUALITY=0
SPECTRUMID=CCMSLIB00000085375
SCANS=3414
ID=CCMSLIB00000085375
91.0542261926 	 100
120.0807752941 	 10.25
144.0807752941 	 24.38
160.1120754225 	 0
END IONS

BEGIN IONS
PEPMASS=201.139
CHARGE=1
MSLEVEL=2
RT=0
SOURCE_INSTRUMENT=qTOF
FILENAME=CCMSLIB00000085376.ms
IONMODE=Positive
ORGANISM=Natural
NAME=MLS001146954-01!Tyzine
PI=GNPS
DATACOLLECTOR=GNPS
SMILES=c1ccc2c(c1)CCCC2C1=NCCN1
INCHI=InChI=1S/C13H16N2/c1-2-6-11-10(4-1)5-3-7-12(11)13-14-8-9-15-13/h1-2,4,6,12H,3,5,7-9H2,(H,14,15)
FORMULA=C13H16N2
PUBMED=N/A
SUBMITUSER=BIOADREM
LIBRARYQUALITY=0
SPECTRUMID=CCMSLIB00000085376
SCANS=3415
ID=CCMSLIB00000085376
91.0542261926 	 14.33
103.0542261926 	 1.99
105.0698762568 	 0.72
115.0542261926 	 15.45
116.0620512247 	 18.23
128.0620512247 	 3.87
129.0698762568 	 17.46
131.085526321 	 100
144.0807752941 	 2.27
146.0964253583 	 1.1
158.0838492993 	 3.21
171.0916743314 	 2.69
173.1073243956 	 3.98
201.138624524 	 74.88
END IONS

BEGIN IONS
PEPMASS=494.3282
CHARGE=1
MSLEVEL=2
RT=0
SOURCE_INSTRUMENT=qTOF
FILENAME=CCMSLIB00000085378.ms
IONMODE=Positive
ORGANISM=Natural
NAME=MLS001333570-01!55297-96-6
PI=GNPS
DATACOLLECTOR=GNPS
SMILES=C=C[C@]1(C)C[C@H]([C@]2(C)C(C)CC[C@]3(CCC(=O)[C@@H]23)[C@@H](C)[C@@H]1O)OC(=O)CSCCN(CC)CC
INCHI=InChI=1S/C28H47NO4S/c1-8-26(6)17-22(33-23(31)18-34-16-15-29(9-2)10-3)27(7)19(4)11-13-28(20(5)25(26)32)14-12-21(30)24(27)28/h8,19-20,22,24-25,32H,1,9-18H2,2-7H3/t19?,20-,22+,24-,25-,26+,27-,28-/m0/s1
FORMULA=C28H47NO4S
PUBMED=N/A
SUBMITUSER=BIOADREM
LIBRARYQUALITY=0
SPECTRUMID=CCMSLIB00000085378
SCANS=3417
ID=CCMSLIB00000085378
95.085526321 	 2.395
100.1120754225 	 2.31
101.0055614405 	 0.895
105.0698762568 	 6.47
107.085526321 	 6.63
109.0647908789 	 1.12
109.1011763852 	 3.54
119.0161261268 	 59.5
119.085526321 	 10.2
121.1011763852 	 8.105
123.0804409431 	 1.985
123.1168264494 	 0.995
131.085526321 	 4.31
133.1011763852 	 11.445
135.0804409431 	 2.66
135.1168264494 	 3.7
137.0960910073 	 0.98
143.085526321 	 2.935
145.1011763852 	 7.685
147.0804409431 	 2.005
147.1168264494 	 8.47
149.0960910073 	 9.52
149.1324765136 	 2.625
155.085526321 	 2.065
157.1011763852 	 4.715
159.1168264494 	 9.915
161.0960910073 	 3.035
161.1324765136 	 5.835
163.1117410715 	 21.3
169.1011763852 	 2.975
171.1168264494 	 4.925
173.1324765136 	 6.83
175.1117410715 	 5.545
175.1481265778 	 5.545
177.1273911357 	 6.645
183.1168264494 	 3.34
185.1324765136 	 4.46
187.1481265778 	 4.685
189.1273911357 	 2.605
191.1430411999 	 2.03
192.1052754851 	 100
197.1324765136 	 3.475
199.1481265778 	 2.62
201.163776642 	 2.735
203.1430411999 	 3.5
211.1481265778 	 2.785
213.163776642 	 0.965
215.1430411999 	 2.39
217.1586912641 	 1.145
225.163776642 	 1.795
227.1794267062 	 3.135
229.1586912641 	 1.775
229.1950767704 	 1.24
245.1899913925 	 2.895
267.2107268346 	 3.055
285.2212915209 	 3.805
494.3298556923 	 0.35
END IONS

BEGIN IONS
PEPMASS=353.1856
CHARGE=1
MSLEVEL=2
RT=0
SOURCE_INSTRUMENT=qTOF
FILENAME=CCMSLIB00000085380.ms
IONMODE=Positive
ORGANISM=Natural
NAME=MLS002153894-01!Ajmalicine hydrochloride4373-34-6
PI=GNPS
DATACOLLECTOR=GNPS
SMILES=C[C@H]1[C@H]2CN3CCc4c5ccccc5[nH]c4[C@@H]3C[C@@H]2C(=CO1)C(=O)OC
INCHI=InChI=1S/C21H24N2O3/c1-12-16-10-23-8-7-14-13-5-3-4-6-18(13)22-20(14)19(23)9-15(16)17(11-26-12)21(24)25-2/h3-6,11-12,15-16,19,22H,7-10H2,1-2H3/t12-,15-,16+,19-/m0/s1
FORMULA=C21H24N2O3
PUBMED=N/A
SUBMITUSER=BIOADREM
LIBRARYQUALITY=0
SPECTRUMID=CCMSLIB00000085380
SCANS=3418
ID=CCMSLIB00000085380
103.0542261926 	 0.83
115.0542261926 	 3.36
117.0698762568 	 5.65
127.0542261926 	 1.95
129.0698762568 	 0.94
130.0651252299 	 1.83
142.0651252299 	 0.79
143.072950262 	 10.75
144.0807752941 	 100
154.0651252299 	 1.1
156.0807752941 	 3.59
158.0964253583 	 2.14
167.072950262 	 2.33
168.0807752941 	 1.88
170.0964253583 	 7.09
180.0807752941 	 1.1
181.0886003262 	 1.17
182.0964253583 	 5
192.0807752941 	 0.59
194.0964253583 	 1.36
207.1042503904 	 0.83
208.1120754225 	 1.18
217.0886003262 	 0.55
218.0964253583 	 0.86
224.1069900446 	 0.7
234.0913399804 	 0.77
234.1277254867 	 0.74
235.0991650125 	 0.66
250.1226401088 	 0.93
252.1019046667 	 2.66
278.1175547309 	 1.57
293.1648392745 	 0.63
321.1597538966 	 1.42
353.1859686471 	 4.75
END IONS

BEGIN IONS
PEPMASS=188.0946
CHARGE=1
MSLEVEL=2
RT=0
SOURCE_INSTRUMENT=qTOF
FILENAME=CCMSLIB00000085382.ms
IONMODE=Positive
ORGANISM=Natural
NAME=MLS000766899-01!
PI=GNPS
DATACOLLECTOR=GNPS
SMILES=c1ccc(cc1)Nc1ncnc(=N)[nH]1
INCHI=InChI=1S/C9H9N5/c10-8-11-6-12-9(14-8)13-7-4-2-1-3-5-7/h1-6H,(H3,10,11,12,13,14)
FORMULA=C9H9N5
PUBMED=N/A
SUBMITUSER=BIOADREM
LIBRARYQUALITY=0
SPECTRUMID=CCMSLIB00000085382
SCANS=3420
ID=CCMSLIB00000085382
119.060374203 	 100
144.0556231761 	 92.88
146.0712732403 	 25.5
188.0930713149 	 14.87
END IONS

BEGIN IONS
PEPMASS=214.0966
CHARGE=1
MSLEVEL=2
RT=0
SOURCE_INSTRUMENT=qTOF
FILENAME=CCMSLIB00000085383.ms
IONMODE=Positive
ORGANISM=Natural
NAME=MLS000860049-01!SIB 1757
PI=GNPS
DATACOLLECTOR=GNPS
SMILES=Cc1ccc(c(n1)N=Nc1ccccc1)O
INCHI=InChI=1S/C12H11N3O/c1-9-7-8-11(16)12(13-9)15-14-10-5-3-2-4-6-10/h2-8,16H,1H3
FORMULA=C12H11N3O
PUBMED=N/A
SUBMITUSER=BIOADREM
LIBRARYQUALITY=0
SPECTRUMID=CCMSLIB00000085383
SCANS=3421
ID=CCMSLIB00000085383
66.0464011605 	 0.79
92.0494751657 	 1.81
93.0573001978 	 2.53
94.0287397236 	 4.21
96.0443897878 	 4.22
104.0494751657 	 1.49
108.0443897878 	 2.12
109.0522148199 	 1.49
110.060039852 	 100
115.0542261926 	 6.4
116.0620512247 	 0.72
118.0651252299 	 0.99
126.0464011605 	 2.25
139.0542261926 	 2.01
140.0494751657 	 4.8
141.0698762568 	 8.37
143.072950262 	 2.37
146.060039852 	 1.34
152.0494751657 	 2.61
153.0573001978 	 21.5
156.0807752941 	 1.94
166.0651252299 	 4.41
167.072950262 	 6.65
168.0807752941 	 5.51
169.0760242672 	 1.13
170.060039852 	 8.89
184.0756899162 	 1.79
186.0913399804 	 7.35
197.0709388893 	 4.03
198.0787639214 	 0.99
199.0740128945 	 0.8
214.0974879908 	 9.8
END IONS

BEGIN IONS
PEPMASS=266.1652
CHARGE=1
MSLEVEL=2
RT=0
SOURCE_INSTRUMENT=qTOF
FILENAME=CCMSLIB00000085385.ms
IONMODE=Positive
ORGANISM=Natural
NAME=MLS001165757-01!mirtazapine
PI=GNPS
DATACOLLECTOR=GNPS
SMILES=CN1CCN2[C@@H](C1)c1ccccc1Cc1cccnc21
INCHI=InChI=1S/C17H19N3/c1-19-9-10-20-16(12-19)15-7-3-2-5-13(15)11-14-6-4-8-18-17(14)20/h2-8,16H,9-12H2,1H3/t16-/m0/s1
FORMULA=C17H19N3
PUBMED=N/A
SUBMITUSER=BIOADREM
LIBRARYQUALITY=0
SPECTRUMID=CCMSLIB00000085385
SCANS=3422
ID=CCMSLIB00000085385
115.0542261926 	 2.08
117.0447241388 	 0.66
130.0651252299 	 1.15
141.0698762568 	 0.62
151.0542261926 	 0.7
154.0651252299 	 0.62
165.0698762568 	 0.55
167.072950262 	 3.23
168.0807752941 	 3.47
169.0760242672 	 0.56
178.0651252299 	 1.99
180.0807752941 	 3.64
182.0964253583 	 1.55
194.0838492993 	 25.02
195.0916743314 	 100
204.0807752941 	 0.4
209.1073243956 	 11.49
219.0916743314 	 2.54
221.1073243956 	 0.8
235.1229744598 	 2.1
266.1651736255 	 1.64
END IONS

BEGIN IONS
PEPMASS=435.172
CHARGE=1
MSLEVEL=2
RT=0
SOURCE_INSTRUMENT=qTOF
FILENAME=CCMSLIB00000085386.ms
IONMODE=Positive
ORGANISM=Natural
NAME=MLS001332581-01!cis-(Z)-Flupenthixol dihydrochloride2413-38-9
PI=GNPS
DATACOLLECTOR=GNPS
SMILES=c1ccc2c(c1)/C(=C/CCN1CCN(CC1)CCO)/c1cc(ccc1S2)C(F)(F)F
INCHI=InChI=1S/C23H25F3N2OS/c24-23(25,26)17-7-8-22-20(16-17)18(19-4-1-2-6-21(19)30-22)5-3-9-27-10-12-28(13-11-27)14-15-29/h1-2,4-8,16,29H,3,9-15H2/b18-5-
FORMULA=C23H25F3N2OS
PUBMED=N/A
SUBMITUSER=BIOADREM
LIBRARYQUALITY=0
SPECTRUMID=CCMSLIB00000085386
SCANS=3423
ID=CCMSLIB00000085386
96.0807752941 	 2.52
97.0760242672 	 12.8
98.0838492993 	 2.23
100.0756899162 	 18.24
111.0916743314 	 4.59
123.0916743314 	 1.92
124.0994993635 	 2.44
127.0865889535 	 2.22
128.0944139856 	 11.77
137.1073243956 	 1.72
139.1229744598 	 30.78
141.1022390177 	 3.24
142.1100640498 	 1.72
143.1178890819 	 4.78
152.1307994919 	 2.01
169.1335391461 	 10.33
202.0777012889 	 1.6
203.085526321 	 7.63
221.0419469468 	 40
227.0136814505 	 1.94
234.0497719789 	 7.05
236.0654220431 	 19.42
246.0650858568 	 1.59
252.0745076889 	 1.74
259.0387533468 	 1.79
265.0293315147 	 79.81
271.0729108889 	 3.07
272.080735921 	 37.6
279.0449815789 	 7.18
285.054403411 	 6.21
287.0700534752 	 1.77
289.0293315147 	 11.25
290.0371565468 	 38.69
291.0398159793 	 7.61
303.0449815789 	 8.06
305.0606316431 	 100
306.0632910756 	 19.75
307.0762817073 	 16.89
362.118480873 	 10.1
390.1372049424 	 24.39
395.1587882608 	 2.09
415.1650164929 	 2.17
435.171244725 	 64.95
END IONS

BEGIN IONS
PEPMASS=247.1246
CHARGE=1
MSLEVEL=2
RT=0
SOURCE_INSTRUMENT=qTOF
FILENAME=CCMSLIB00000085389.ms
IONMODE=Positive
ORGANISM=Natural
NAME=MLS001076505-01!ELLIPTICINE
PI=GNPS
DATACOLLECTOR=GNPS
SMILES=Cc1c2cnccc2c(C)c2c1c1ccccc1[nH]2
INCHI=InChI=1S/C17H14N2/c1-10-14-9-18-8-7-12(14)11(2)17-16(10)13-5-3-4-6-15(13)19-17/h3-9,19H,1-2H3
FORMULA=C17H14N2
PUBMED=N/A
SUBMITUSER=BIOADREM
LIBRARYQUALITY=0
SPECTRUMID=CCMSLIB00000085389
SCANS=3426
ID=CCMSLIB00000085389
176.0620512247 	 0.42
203.072950262 	 0.72
204.0807752941 	 11.25
205.0886003262 	 8.16
216.0681992351 	 0.62
217.0760242672 	 1.39
218.0964253583 	 0.77
229.0760242672 	 0.61
230.0838492993 	 1.57
231.0916743314 	 75.09
232.0994993635 	 100
245.1073243956 	 11.03
246.1151494277 	 14.76
247.1229744598 	 97.38
END IONS

BEGIN IONS
PEPMASS=371.161
CHARGE=1
MSLEVEL=2
RT=0
SOURCE_INSTRUMENT=qTOF
FILENAME=CCMSLIB00000085390.ms
IONMODE=Positive
ORGANISM=Natural
NAME=MLS001148599-01!
PI=GNPS
DATACOLLECTOR=GNPS
SMILES=CN1CCCCC1CCN1c2ccccc2Sc2ccc(cc12)SC
INCHI=InChI=1S/C21H26N2S2/c1-22-13-6-5-7-16(22)12-14-23-18-8-3-4-9-20(18)25-21-11-10-17(24-2)15-19(21)23/h3-4,8-11,15-16H,5-7,12-14H2,1-2H3
FORMULA=C21H26N2S2
PUBMED=N/A
SUBMITUSER=BIOADREM
LIBRARYQUALITY=0
SPECTRUMID=CCMSLIB00000085390
SCANS=3427
ID=CCMSLIB00000085390
96.0807752941 	 1.7
98.0964253583 	 94.38
111.1042503904 	 0.57
126.1277254867 	 100
166.0651252299 	 0.49
167.072950262 	 1.48
179.072950262 	 2.93
192.0807752941 	 0.34
198.0371959199 	 1.44
199.045020952 	 1.7
210.0371959199 	 3.07
211.045020952 	 15.5
224.0528459841 	 0.95
225.0606710162 	 3.9
226.0684960483 	 25.96
230.0092666099 	 1.72
242.0092666099 	 1.19
243.017091642 	 12.36
245.0327417062 	 5.39
250.0684960483 	 0.42
258.0405667383 	 35.49
260.1433755509 	 0.36
269.0327417062 	 0.48
284.0562168025 	 0.35
292.1154462409 	 0.34
340.1188170593 	 0.55
371.161016225 	 11.67
END IONS

BEGIN IONS
PEPMASS=318.2429
CHARGE=1
MSLEVEL=2
RT=0
SOURCE_INSTRUMENT=qTOF
FILENAME=CCMSLIB00000085395.ms
IONMODE=Positive
ORGANISM=Natural
NAME=MLS002222187-01!548-66-3
PI=GNPS
DATACOLLECTOR=GNPS
SMILES=CCN(CC)CCOC(=O)C(c1ccccc1)C1CCCCC1
INCHI=InChI=1S/C20H31NO2/c1-3-21(4-2)15-16-23-20(22)19(17-11-7-5-8-12-17)18-13-9-6-10-14-18/h5,7-8,11-12,18-19H,3-4,6,9-10,13-16H2,1-2H3
FORMULA=C20H31NO2
PUBMED=N/A
SUBMITUSER=BIOADREM
LIBRARYQUALITY=0
SPECTRUMID=CCMSLIB00000085395
SCANS=3430
ID=CCMSLIB00000085395
91.0542261926 	 43.25
95.085526321 	 4.37
103.0542261926 	 0.92
105.0698762568 	 17.52
115.0542261926 	 1.77
117.0698762568 	 7.26
119.0491408147 	 0.27
129.0698762568 	 0.4
131.085526321 	 2.66
163.0753555652 	 100
173.1324765136 	 13.56
245.1536058862 	 23.5
318.2427552445 	 5.14
END IONS

BEGIN IONS
PEPMASS=279.171
CHARGE=1
MSLEVEL=2
RT=0
SOURCE_INSTRUMENT=qTOF
FILENAME=CCMSLIB00000085396.ms
IONMODE=Positive
ORGANISM=Natural
NAME=MLS000859915-01!4-(3-Butoxy-4-methoxybenzyl)imidazolidin-2-one
PI=GNPS
DATACOLLECTOR=GNPS
SMILES=CCCCOc1cc(ccc1OC)CC1CN=C(N1)O
INCHI=InChI=1S/C15H22N2O3/c1-3-4-7-20-14-9-11(5-6-13(14)19-2)8-12-10-16-15(18)17-12/h5-6,9,12H,3-4,7-8,10H2,1-2H3,(H2,16,17,18)
FORMULA=C15H22N2O3
PUBMED=N/A
SUBMITUSER=BIOADREM
LIBRARYQUALITY=0
SPECTRUMID=CCMSLIB00000085396
SCANS=3431
ID=CCMSLIB00000085396
94.0413157826 	 3.06
103.0542261926 	 14.39
107.0491408147 	 2.22
109.0647908789 	 0.74
117.0334907505 	 0.89
118.0651252299 	 1.69
119.0491408147 	 0.53
120.0569658468 	 0.51
122.0362304047 	 13.81
123.0440554368 	 2.26
128.0494751657 	 0.88
131.0491408147 	 6.33
133.0647908789 	 0.6
135.0440554368 	 5.42
135.0804409431 	 1.09
137.059705501 	 100
146.0362304047 	 1.23
146.060039852 	 1.98
148.0518804689 	 0.73
149.059705501 	 7.93
156.0443897878 	 0.79
161.059705501 	 2.04
163.0753555652 	 7.36
174.0549544741 	 1.23
177.0546201231 	 15.59
178.0862546025 	 1.13
179.0702701873 	 1.41
206.0811692246 	 4.2
223.1077183261 	 2.79
279.1703185829 	 0
END IONS

BEGIN IONS
PEPMASS=260.2013
CHARGE=1
MSLEVEL=2
RT=0
SOURCE_INSTRUMENT=qTOF
FILENAME=CCMSLIB00000085398.ms
IONMODE=Positive
ORGANISM=Natural
NAME=MLS001201728-01!2-(4-Phenyl-piperidin-1-yl)-cyclohexanol
PI=GNPS
DATACOLLECTOR=GNPS
SMILES=c1ccc(cc1)C1CCN(CC1)C1CCCCC1O
INCHI=InChI=1S/C17H25NO/c19-17-9-5-4-8-16(17)18-12-10-15(11-13-18)14-6-2-1-3-7-14/h1-3,6-7,15-17,19H,4-5,8-13H2
FORMULA=C17H25NO
PUBMED=N/A
SUBMITUSER=BIOADREM
LIBRARYQUALITY=0
SPECTRUMID=CCMSLIB00000085398
SCANS=3432
ID=CCMSLIB00000085398
64.0307510963 	 0.26
91.0542261926 	 2.22
94.0651252299 	 0.54
103.0542261926 	 4.4
105.0698762568 	 1.86
108.0807752941 	 0.35
110.0964253583 	 0.71
112.1120754225 	 1.14
115.0542261926 	 2.92
116.0620512247 	 1.4
117.0698762568 	 5.95
128.0620512247 	 0.71
129.0698762568 	 2.13
130.0777012889 	 2
131.085526321 	 6.18
136.1120754225 	 0.58
138.1277254867 	 1.51
143.085526321 	 1.26
145.1011763852 	 2.21
158.0964253583 	 0.36
159.1042503904 	 0.31
162.1277254867 	 64.98
174.1277254867 	 10.77
242.1903257435 	 100
260.2008904298 	 36.08
END IONS

BEGIN IONS
PEPMASS=372.1794
CHARGE=1
MSLEVEL=2
RT=0
SOURCE_INSTRUMENT=qTOF
FILENAME=CCMSLIB00000085399.ms
IONMODE=Positive
ORGANISM=Natural
NAME=MLS001332501-01!DEMECOLCINE
PI=GNPS
DATACOLLECTOR=GNPS
SMILES=CN[C@H]1CCc2cc(c(c(c2c2ccc(c(=O)cc12)OC)OC)OC)OC
INCHI=InChI=1S/C21H25NO5/c1-22-15-8-6-12-10-18(25-3)20(26-4)21(27-5)19(12)13-7-9-17(24-2)16(23)11-14(13)15/h7,9-11,15,22H,6,8H2,1-5H3/t15-/m0/s1
FORMULA=C21H25NO5
PUBMED=N/A
SUBMITUSER=BIOADREM
LIBRARYQUALITY=0
SPECTRUMID=CCMSLIB00000085399
SCANS=3433
ID=CCMSLIB00000085399
211.0753555652 	 33.48
213.0910056294 	 27.3
223.0753555652 	 53.85
224.0831805973 	 44.85
227.0702701873 	 37.81
235.0753555652 	 43.55
236.0831805973 	 33.59
237.0910056294 	 27.09
239.1066556936 	 37.7
240.0780952194 	 47.02
241.0859202515 	 60.24
252.0780952194 	 75.73
253.0859202515 	 44.96
255.0651848094 	 34.13
255.1015703157 	 34.99
256.1093953478 	 61.21
263.0702701873 	 35.75
264.1019046667 	 70.42
265.0859202515 	 43.34
267.1015703157 	 93.93
268.0730098415 	 46.59
269.0808348736 	 49.51
271.0964849378 	 37.7
281.0808348736 	 29.47
282.112469353 	 98.92
283.0964849378 	 50.16
284.1043099699 	 59.59
285.0757494957 	 34.45
293.1046443209 	 48
295.0964849378 	 89.71
298.1073839751 	 36.62
299.0913995599 	 27.41
300.099224592 	 28.17
308.1281194172 	 32.18
312.1594195456 	 43.23
324.1230340393 	 49.19
325.1308590714 	 47.24
326.1148746562 	 43.01
340.1543341677 	 38.14
342.1335987256 	 52
372.1805489182 	 30.23
END IONS

BEGIN IONS
PEPMASS=204.1247
CHARGE=1
MSLEVEL=2
RT=0
SOURCE_INSTRUMENT=qTOF
FILENAME=CCMSLIB00000085400.ms
IONMODE=Positive
ORGANISM=Natural
NAME=MLS002153371-01!9-Cyclopentyladenine monomethanesulfonate
PI=GNPS
DATACOLLECTOR=GNPS
SMILES=C1CCC(C1)n1cnc2c(N)ncnc12
INCHI=InChI=1S/C10H13N5/c11-9-8-10(13-5-12-9)15(6-14-8)7-3-1-2-4-7/h5-7H,1-4H2,(H2,11,12,13)
FORMULA=C10H13N5
PUBMED=N/A
SUBMITUSER=BIOADREM
LIBRARYQUALITY=0
SPECTRUMID=CCMSLIB00000085400
SCANS=3434
ID=CCMSLIB00000085400
92.0243230477 	 1.13
109.0508721492 	 3.03
119.035222085 	 65.66
136.0617711865 	 100
204.1243714433 	 3.12
END IONS

BEGIN IONS
PEPMASS=161.1083
CHARGE=1
MSLEVEL=2
RT=0
SOURCE_INSTRUMENT=qTOF
FILENAME=CCMSLIB00000085402.ms
IONMODE=Positive
ORGANISM=Natural
NAME=MLS000559484-01!Priscoline
PI=GNPS
DATACOLLECTOR=GNPS
SMILES=c1ccc(cc1)CC1=NCCN1
INCHI=InChI=1S/C10H12N2/c1-2-4-9(5-3-1)8-10-11-6-7-12-10/h1-5H,6-8H2,(H,11,12)
FORMULA=C10H12N2
PUBMED=N/A
SUBMITUSER=BIOADREM
LIBRARYQUALITY=0
SPECTRUMID=CCMSLIB00000085402
SCANS=3436
ID=CCMSLIB00000085402
103.0542261926 	 27.96
115.0542261926 	 26.54
116.0494751657 	 20.38
117.0573001978 	 22.27
130.0651252299 	 19.91
132.0807752941 	 18.48
145.0760242672 	 19.43
161.1073243956 	 415.17
END IONS

BEGIN IONS
PEPMASS=315.1625
CHARGE=1
MSLEVEL=2
RT=0
SOURCE_INSTRUMENT=qTOF
FILENAME=CCMSLIB00000085403.ms
IONMODE=Positive
ORGANISM=Natural
NAME=MLS001074205-01!17321-77-6
PI=GNPS
DATACOLLECTOR=GNPS
SMILES=CN(C)CCCN1c2ccccc2CCc2ccc(cc12)Cl
INCHI=InChI=1S/C19H23ClN2/c1-21(2)12-5-13-22-18-7-4-3-6-15(18)8-9-16-10-11-17(20)14-19(16)22/h3-4,6-7,10-11,14H,5,8-9,12-13H2,1-2H3
FORMULA=C19H23ClN2
PUBMED=N/A
SUBMITUSER=BIOADREM
LIBRARYQUALITY=0
SPECTRUMID=CCMSLIB00000085403
SCANS=3437
ID=CCMSLIB00000085403
130.0651252299 	 0.82
165.0698762568 	 1.99
181.0886003262 	 0.62
191.072950262 	 1.48
192.0807752941 	 10.18
204.0807752941 	 0.98
206.0964253583 	 9.65
207.1042503904 	 19.54
214.041802972 	 1.48
220.1120754225 	 24.07
227.0496280041 	 100
234.1277254867 	 9.87
235.1355505188 	 12.58
240.0574530362 	 1.3
242.0731031004 	 89.39
270.1044032288 	 8.23
315.1622524587 	 1
END IONS

BEGIN IONS
PEPMASS=437.2336
CHARGE=1
MSLEVEL=2
RT=0
SOURCE_INSTRUMENT=qTOF
FILENAME=CCMSLIB00000085404.ms
IONMODE=Positive
ORGANISM=Natural
NAME=MLS001148136-01!
PI=GNPS
DATACOLLECTOR=GNPS
SMILES=CC1(C)O[C@@H]2C[C@H]3[C@@H]4C[C@@H](C5=CC(=O)CC[C@]5(C)[C@H]4[C@H](C[C@]3(C)[C@]2(C(=O)CO)O1)O)F
INCHI=InChI=1S/C24H33FO6/c1-21(2)30-19-9-14-13-8-16(25)15-7-12(27)5-6-22(15,3)20(13)17(28)10-23(14,4)24(19,31-21)18(29)11-26/h7,13-14,16-17,19-20,26,28H,5-6,8-11H2,1-4H3/t13-,14-,16-,17-,19+,20+,22-,23-,24+/m0/s1
FORMULA=C24H33FO6
PUBMED=N/A
SUBMITUSER=BIOADREM
LIBRARYQUALITY=0
SPECTRUMID=CCMSLIB00000085404
SCANS=3438
ID=CCMSLIB00000085404
105.0698762568 	 45.74
119.085526321 	 24.12
121.0647908789 	 36.9
128.0620512247 	 28.74
129.0698762568 	 24.43
131.085526321 	 35.95
133.0647908789 	 25.97
139.0542261926 	 52.13
141.0698762568 	 34.9
142.0777012889 	 20.85
143.085526321 	 62.96
145.0647908789 	 21.35
145.1011763852 	 59.11
147.0804409431 	 34.9
155.085526321 	 28.06
157.1011763852 	 35.95
159.0804409431 	 25.07
161.0960910073 	 28.83
169.1011763852 	 49.59
171.0804409431 	 26.65
171.1168264494 	 21.35
173.0960910073 	 34.86
179.085526321 	 17
180.0933513531 	 17.72
181.1011763852 	 100
183.1168264494 	 44.51
185.0960910073 	 17
193.1011763852 	 26.52
195.1168264494 	 25.75
197.0960910073 	 23.3
197.1324765136 	 19.63
199.1117410715 	 17.14
207.1168264494 	 44.2
209.0960910073 	 20.63
211.1117410715 	 20.76
219.1179693036 	 19.58
221.1336193678 	 37.22
223.1117410715 	 17
225.1273911357 	 47.55
227.1430411999 	 19.49
233.1336193678 	 22.67
235.1481265778 	 18.4
237.1273911357 	 25.88
239.1430411999 	 29.56
245.1336193678 	 17.63
247.149269432 	 45.47
263.1430411999 	 21.99
265.1586912641 	 28.65
285.1649194962 	 48.37
303.1754841825 	 27.56
315.1754841825 	 16.59
323.1641705725 	 27.92
343.1703988046 	 18.13
361.1809634909 	 20.22
437.2333929919 	 16.91
END IONS

BEGIN IONS
PEPMASS=502.2953
CHARGE=1
MSLEVEL=2
RT=0
SOURCE_INSTRUMENT=qTOF
FILENAME=CCMSLIB00000085405.ms
IONMODE=Positive
ORGANISM=Natural
NAME=MLS001165756-01!fexofenadine
PI=GNPS
DATACOLLECTOR=GNPS
SMILES=CC(C)(c1ccc(cc1)[C@@H](CCCN1CCC(CC1)C(c1ccccc1)(c1ccccc1)O)O)C(=O)O
INCHI=InChI=1S/C32H39NO4/c1-31(2,30(35)36)25-17-15-24(16-18-25)29(34)14-9-21-33-22-19-28(20-23-33)32(37,26-10-5-3-6-11-26)27-12-7-4-8-13-27/h3-8,10-13,15-18,28-29,34,37H,9,14,19-23H2,1-2H3,(H,35,36)/t29-/m1/s1
FORMULA=C32H39NO4
PUBMED=N/A
SUBMITUSER=BIOADREM
LIBRARYQUALITY=0
SPECTRUMID=CCMSLIB00000085405
SCANS=3439
ID=CCMSLIB00000085405
91.0542261926 	 4.11
105.0698762568 	 2.56
115.0542261926 	 3.21
116.0620512247 	 1.83
117.0698762568 	 4.49
128.0620512247 	 6.17
129.0698762568 	 21.2
131.085526321 	 37.81
141.0698762568 	 2.54
142.0777012889 	 1.19
143.085526321 	 16.51
145.1011763852 	 4.58
155.085526321 	 1.89
156.0933513531 	 2.35
157.1011763852 	 1.29
171.1168264494 	 100
189.1273911357 	 4.34
217.1223057578 	 1.96
246.1488548593 	 3.23
262.1590256151 	 22.97
272.1645049235 	 1.89
280.1695903014 	 2.18
298.1801549877 	 7.85
466.2740553729 	 98.54
467.281880405 	 62.71
484.2846200592 	 60.85
485.2924450913 	 25.08
502.2951847455 	 16.94
END IONS

BEGIN IONS
PEPMASS=294.1248
CHARGE=1
MSLEVEL=2
RT=0
SOURCE_INSTRUMENT=qTOF
FILENAME=CCMSLIB00000085408.ms
IONMODE=Positive
ORGANISM=Natural
NAME=MLS002153395-01!GYKI 52466 hydrochloride
PI=GNPS
DATACOLLECTOR=GNPS
SMILES=CC1=NN=C(c2ccc(cc2)N)c2cc3c(cc2C1)OCO3
INCHI=InChI=1S/C17H15N3O2/c1-10-6-12-7-15-16(22-9-21-15)8-14(12)17(20-19-10)11-2-4-13(18)5-3-11/h2-5,7-8H,6,9,18H2,1H3
FORMULA=C17H15N3O2
PUBMED=N/A
SUBMITUSER=BIOADREM
LIBRARYQUALITY=0
SPECTRUMID=CCMSLIB00000085408
SCANS=3441
ID=CCMSLIB00000085408
102.0338251015 	 2.47
104.0494751657 	 4.16
118.0651252299 	 3.29
128.0494751657 	 1.87
130.0287397236 	 5.34
132.0443897878 	 1.99
143.060374203 	 2.97
146.060039852 	 4.88
160.0393044099 	 100
168.0807752941 	 2.77
171.0552888251 	 2.08
178.0651252299 	 1.73
180.0807752941 	 3.22
195.0916743314 	 11.03
201.0658535114 	 2.6
205.0760242672 	 1.37
219.0916743314 	 7.18
223.0865889535 	 2.5
224.0944139856 	 1.71
236.0706045383 	 1.8
236.1182234329 	 4.58
237.0784295704 	 4.55
247.0865889535 	 2.12
249.1022390177 	 5.81
252.0893286077 	 9.27
253.0971536398 	 32.26
264.113138055 	 2.39
268.1080526771 	 1.87
277.0971536398 	 39.7
279.100227645 	 6.04
294.1237027413 	 48.78
END IONS

BEGIN IONS
PEPMASS=355.103
CHARGE=1
MSLEVEL=2
RT=0
SOURCE_INSTRUMENT=qTOF
FILENAME=CCMSLIB00000085409.ms
IONMODE=Positive
ORGANISM=Natural
NAME=MLS002153805-01!Chlorogenic acid hemihydrate6001-76-9
PI=GNPS
DATACOLLECTOR=GNPS
SMILES=c1cc(c(cc1/C=C/C(=O)O[C@@H]1C[C@@](C[C@H]([C@H]1O)O)(C(=O)O)O)O)O
INCHI=InChI=1S/C16H18O9/c17-9-3-1-8(5-10(9)18)2-4-13(20)25-12-7-16(24,15(22)23)6-11(19)14(12)21/h1-5,11-12,14,17-19,21,24H,6-7H2,(H,22,23)/b4-2+/t11-,12-,14-,16+/m1/s1
FORMULA=C16H18O9
PUBMED=N/A
SUBMITUSER=BIOADREM
LIBRARYQUALITY=0
SPECTRUMID=CCMSLIB00000085409
SCANS=3442
ID=CCMSLIB00000085409
89.0385761284 	 4.08
107.0491408147 	 7.21
117.0334907505 	 15.99
135.0440554368 	 43.92
145.0284053726 	 32.17
163.0389700589 	 100
355.1023581767 	 0
END IONS

BEGIN IONS
PEPMASS=318.135
CHARGE=1
MSLEVEL=2
RT=0
SOURCE_INSTRUMENT=qTOF
FILENAME=CCMSLIB00000085410.ms
IONMODE=Positive
ORGANISM=Natural
NAME=MLS002153903-01!Piperlongumine20069-09-4
PI=GNPS
DATACOLLECTOR=GNPS
SMILES=COc1cc(/C=C/C(=O)N2CCC=CC2=O)cc(c1OC)OC
INCHI=InChI=1S/C17H19NO5/c1-21-13-10-12(11-14(22-2)17(13)23-3)7-8-16(20)18-9-5-4-6-15(18)19/h4,6-8,10-11H,5,9H2,1-3H3/b8-7+
FORMULA=C17H19NO5
PUBMED=N/A
SUBMITUSER=BIOADREM
LIBRARYQUALITY=0
SPECTRUMID=CCMSLIB00000085410
SCANS=3443
ID=CCMSLIB00000085410
91.0542261926 	 1.45
102.0464011605 	 3.2
103.0542261926 	 2.24
104.0620512247 	 1.58
107.0491408147 	 3.04
117.0334907505 	 1.61
118.0413157826 	 2.77
119.0491408147 	 4.88
121.0647908789 	 1.63
122.072615911 	 1.23
130.0413157826 	 6.4
131.0491408147 	 4.58
132.0205803405 	 1.91
132.0569658468 	 5.14
133.0284053726 	 4.13
133.0647908789 	 2.42
134.0362304047 	 0.88
135.0440554368 	 8.06
145.0284053726 	 2.25
146.0362304047 	 2.09
147.0440554368 	 28.35
148.0518804689 	 4.13
149.059705501 	 7.68
150.0675305331 	 3.1
158.0362304047 	 1.44
159.0440554368 	 1.48
160.0518804689 	 7.18
161.0233199947 	 1.93
161.059705501 	 7.72
162.0675305331 	 21.61
163.0389700589 	 36.53
163.0753555652 	 7.23
165.0910056294 	 2.04
174.0311450268 	 3.69
175.0389700589 	 16.32
176.046795091 	 9.62
177.0546201231 	 5.79
178.0624451552 	 22.59
188.046795091 	 2.72
189.0546201231 	 3.18
190.0624451552 	 75.72
191.033884681 	 15.74
193.0859202515 	 37.55
205.0495347452 	 1.61
206.0573597773 	 19.19
221.0808348736 	 100
318.1335987256 	 0
END IONS

BEGIN IONS
PEPMASS=360.2544
CHARGE=1
MSLEVEL=2
RT=0
SOURCE_INSTRUMENT=qTOF
FILENAME=CCMSLIB00000085411.ms
IONMODE=Positive
ORGANISM=Natural
NAME=MLS002153959-01!Napelline5008-52-6
PI=GNPS
DATACOLLECTOR=GNPS
SMILES=CCN1C[C@]2(C)CC[C@@H]([C@]34[C@@H]2C[C@@H](C14)[C@@]12C[C@@H](C(=C)[C@H]2O)[C@H](C[C@@H]31)O)O
INCHI=InChI=1S/C22H33NO3/c1-4-23-10-20(3)6-5-17(25)22-15(20)7-13(18(22)23)21-9-12(11(2)19(21)26)14(24)8-16(21)22/h12-19,24-26H,2,4-10H2,1,3H3/t12-,13-,14-,15+,16+,17-,18?,19+,20-,21-,22-/m0/s1
FORMULA=C22H33NO3
PUBMED=N/A
SUBMITUSER=BIOADREM
LIBRARYQUALITY=0
SPECTRUMID=CCMSLIB00000085411
SCANS=3444
ID=CCMSLIB00000085411
91.0542261926 	 0.55
93.0698762568 	 0.51
105.0698762568 	 2.47
107.085526321 	 3.74
117.0698762568 	 2.25
119.085526321 	 1.28
128.0620512247 	 0.57
129.0698762568 	 0.94
131.085526321 	 1.73
133.1011763852 	 0.99
141.0698762568 	 0.7
143.085526321 	 1.74
145.1011763852 	 3.17
147.1168264494 	 2.89
155.085526321 	 1.4
157.1011763852 	 2.13
159.1168264494 	 2.08
167.085526321 	 0.81
169.1011763852 	 1.89
173.1324765136 	 0.64
179.085526321 	 0.65
180.0933513531 	 0.52
181.1011763852 	 1.04
183.1168264494 	 1.07
195.1168264494 	 1.55
206.1090014173 	 0.54
211.1481265778 	 0.65
221.1324765136 	 0.76
237.163776642 	 1.85
281.1899913925 	 0.66
324.2321905582 	 2.1
342.2427552445 	 100
360.2533199308 	 40.09
END IONS

BEGIN IONS
PEPMASS=274.064
CHARGE=1
MSLEVEL=2
RT=0
SOURCE_INSTRUMENT=qTOF
FILENAME=CCMSLIB00000085418.ms
IONMODE=Positive
ORGANISM=Natural
NAME=MLS001306441-01!
PI=GNPS
DATACOLLECTOR=GNPS
SMILES=CC(c1ccc2c3cc(ccc3[nH]c2c1)Cl)C(=O)O
INCHI=InChI=1S/C15H12ClNO2/c1-8(15(18)19)9-2-4-11-12-7-10(16)3-5-13(12)17-14(11)6-9/h2-8,17H,1H3,(H,18,19)
FORMULA=C15H12ClNO2
PUBMED=N/A
SUBMITUSER=BIOADREM
LIBRARYQUALITY=0
SPECTRUMID=CCMSLIB00000085418
SCANS=3449
ID=CCMSLIB00000085418
165.0698762568 	 1.29
167.072950262 	 4.44
177.0573001978 	 0.38
178.0651252299 	 0.43
191.072950262 	 2.56
192.0807752941 	 26.24
193.0886003262 	 100
201.0339779399 	 2.79
227.0496280041 	 1
228.0574530362 	 19.14
274.0629323446 	 0
END IONS

BEGIN IONS
PEPMASS=369.2398
CHARGE=1
MSLEVEL=2
RT=0
SOURCE_INSTRUMENT=qTOF
FILENAME=CCMSLIB00000085419.ms
IONMODE=Positive
ORGANISM=Natural
NAME=MLS002154153-01!Perindopril82834-16-0
PI=GNPS
DATACOLLECTOR=GNPS
SMILES=CCC[C@@H](C(=O)OCC)N[C@@H](C)C(=O)N1[C@H]2CCCC[C@H]2C[C@H]1C(=O)O
INCHI=InChI=1S/C19H32N2O5/c1-4-8-14(19(25)26-5-2)20-12(3)17(22)21-15-10-7-6-9-13(15)11-16(21)18(23)24/h12-16,20H,4-11H2,1-3H3,(H,23,24)/t12-,13-,14-,15-,16-/m0/s1
FORMULA=C19H32N2O5
PUBMED=N/A
SUBMITUSER=BIOADREM
LIBRARYQUALITY=0
SPECTRUMID=CCMSLIB00000085419
SCANS=3450
ID=CCMSLIB00000085419
97.1011763852 	 0.25
98.0964253583 	 45.69
107.085526321 	 0.23
124.1120754225 	 8.06
130.0862546025 	 1.55
135.0804409431 	 0.29
144.1019046667 	 4.77
152.1069900446 	 1.28
170.1175547309 	 26.1
172.1332047951 	 100
224.1645049235 	 0.94
369.2383981481 	 0.6
END IONS

BEGIN IONS
PEPMASS=206.14
CHARGE=1
MSLEVEL=2
RT=0
SOURCE_INSTRUMENT=qTOF
FILENAME=CCMSLIB00000085420.ms
IONMODE=Positive
ORGANISM=Natural
NAME=MLS002154228-01!PHENETHYLBIGUANIDE HYDROCHLORIDE
PI=GNPS
DATACOLLECTOR=GNPS
SMILES=c1ccc(cc1)CCNC(=N)NC(=N)N
INCHI=InChI=1S/C10H15N5/c11-9(12)15-10(13)14-7-6-8-4-2-1-3-5-8/h1-5H,6-7H2,(H6,11,12,13,14,15)
FORMULA=C10H15N5
PUBMED=N/A
SUBMITUSER=BIOADREM
LIBRARYQUALITY=0
SPECTRUMID=CCMSLIB00000085420
SCANS=3451
ID=CCMSLIB00000085420
103.0542261926 	 29.14
105.0698762568 	 100
130.0651252299 	 3.6
147.0916743314 	 2.15
164.1182234329 	 4.39
206.1400215075 	 0
END IONS

BEGIN IONS
PEPMASS=341.1415
CHARGE=1
MSLEVEL=2
RT=0
SOURCE_INSTRUMENT=qTOF
FILENAME=CCMSLIB00000085421.ms
IONMODE=Positive
ORGANISM=Natural
NAME=MLS000860079-01!L-741,626
PI=GNPS
DATACOLLECTOR=GNPS
SMILES=c1ccc2c(c1)c(c[nH]2)CN1CCC(CC1)(c1ccc(cc1)Cl)O
INCHI=InChI=1S/C20H21ClN2O/c21-17-7-5-16(6-8-17)20(24)9-11-23(12-10-20)14-15-13-22-19-4-2-1-3-18(15)19/h1-8,13,22,24H,9-12,14H2
FORMULA=C20H21ClN2O
PUBMED=N/A
SUBMITUSER=BIOADREM
LIBRARYQUALITY=0
SPECTRUMID=CCMSLIB00000085421
SCANS=3452
ID=CCMSLIB00000085421
102.0464011605 	 0.45
103.0542261926 	 2.39
125.0152538705 	 1.59
129.0698762568 	 0.36
130.0651252299 	 100
137.0152538705 	 0.48
139.0309039347 	 1.08
165.0465539989 	 1.52
167.0622040631 	 0.45
194.0731031004 	 22.3
212.0836677867 	 1.27
341.1415170166 	 0
END IONS

BEGIN IONS
PEPMASS=587.308
CHARGE=1
MSLEVEL=2
RT=0
SOURCE_INSTRUMENT=qTOF
FILENAME=CCMSLIB00000085422.ms
IONMODE=Positive
ORGANISM=Natural
NAME=MLS001148144-01!
PI=GNPS
DATACOLLECTOR=GNPS
SMILES=C[C@H]1[C@@H]([C@H]([C@H]([C@@H](O1)O[C@H]1C[C@H]([C@]2(CO)[C@@H]3C(CC[C@@]2(C1)O)[C@]1(CC[C@H](C2CC(=O)OC2)[C@@]1(C)C[C@H]3O)O)O)O)O)O
INCHI=InChI=1S/C29H46O12/c1-13-22(34)23(35)24(36)25(40-13)41-15-8-19(32)28(12-30)21-17(3-5-27(28,37)9-15)29(38)6-4-16(14-7-20(33)39-11-14)26(29,2)10-18(21)31/h13-19,21-25,30-32,34-38H,3-12H2,1-2H3/t13-,14?,15-,16+,17?,18+,19+,21+,22-,23+,24+,25-,26+,27-,28+,29-/m0/s1
FORMULA=C29H46O12
PUBMED=N/A
SUBMITUSER=BIOADREM
LIBRARYQUALITY=0
SPECTRUMID=CCMSLIB00000085422
SCANS=3453
ID=CCMSLIB00000085422
119.085526321 	 15.75
129.0698762568 	 25.79
131.085526321 	 14.37
141.0698762568 	 64.47
142.0777012889 	 10.14
143.085526321 	 36.22
144.0933513531 	 12.2
145.1011763852 	 34.55
147.0804409431 	 17.13
157.1011763852 	 100
159.0804409431 	 13.78
169.1011763852 	 20.18
183.1168264494 	 16.93
185.1324765136 	 9.94
187.1117410715 	 24.02
191.1066556936 	 12.6
229.1223057578 	 14.37
237.163776642 	 13.39
247.1481265778 	 17.22
263.1794267062 	 15.45
273.163776642 	 15.85
283.1692559504 	 21.95
293.1899913925 	 9.74
311.2005560788 	 12.11
321.1849060146 	 61.81
323.2005560788 	 31.99
325.1798206367 	 12.11
333.1849060146 	 14.86
339.1954707009 	 50
351.1954707009 	 33.56
357.2060353872 	 33.76
369.2060353872 	 31.89
387.2166000735 	 39.96
405.2271647598 	 12.6
587.3062029418 	 0
END IONS

BEGIN IONS
PEPMASS=401.3401
CHARGE=1
MSLEVEL=2
RT=0
SOURCE_INSTRUMENT=qTOF
FILENAME=CCMSLIB00000085423.ms
IONMODE=Positive
ORGANISM=Natural
NAME=MLS001333092-01!5-Cholesten-3beta-ol-7-one566-28-9
PI=GNPS
DATACOLLECTOR=GNPS
SMILES=CC(C)CCC[C@@H](C)[C@H]1CC[C@H]2[C@H]3[C@H](CC[C@]12C)[C@@]1(C)CC[C@@H](CC1=CC3=O)O
INCHI=InChI=1S/C27H44O2/c1-17(2)7-6-8-18(3)21-9-10-22-25-23(12-14-27(21,22)5)26(4)13-11-20(28)15-19(26)16-24(25)29/h16-18,20-23,25,28H,6-15H2,1-5H3/t18-,20+,21-,22+,23+,25+,26+,27-/m1/s1
FORMULA=C27H44O2
PUBMED=N/A
SUBMITUSER=BIOADREM
LIBRARYQUALITY=0
SPECTRUMID=CCMSLIB00000085423
SCANS=3454
ID=CCMSLIB00000085423
91.0542261926 	 21.55
95.085526321 	 42.36
105.0698762568 	 32.41
107.0491408147 	 17.31
107.085526321 	 38.37
109.1011763852 	 47.94
117.0698762568 	 12.46
119.085526321 	 32.11
121.0647908789 	 14.3
121.1011763852 	 20.44
123.1168264494 	 22.84
129.0698762568 	 22.9
131.085526321 	 50.28
133.1011763852 	 34.19
135.0804409431 	 16.45
135.1168264494 	 38.55
137.1324765136 	 13.75
143.085526321 	 17.07
145.1011763852 	 54.63
147.0804409431 	 16.08
147.1168264494 	 36.83
149.0960910073 	 14.55
149.1324765136 	 27.01
157.1011763852 	 72.5
159.1168264494 	 55.86
160.0882659752 	 15.29
161.0960910073 	 40.09
163.1117410715 	 35.42
163.1481265778 	 13.38
171.1168264494 	 30.82
173.0960910073 	 16.27
175.1117410715 	 85.82
177.1273911357 	 15.29
185.1324765136 	 15.84
187.1481265778 	 13.26
189.1273911357 	 22.59
197.1324765136 	 16.08
211.1481265778 	 19.89
213.163776642 	 15.16
247.242026963 	 13.75
253.1950767704 	 17.99
257.2263768988 	 12.09
271.2056414567 	 16.33
275.2369415851 	 12.83
303.2682417135 	 14.55
365.320277284 	 39.41
383.3308419703 	 100
401.3414066566 	 136.71
END IONS

BEGIN IONS
PEPMASS=513.2483
CHARGE=1
MSLEVEL=2
RT=0
SOURCE_INSTRUMENT=qTOF
FILENAME=CCMSLIB00000085424.ms
IONMODE=Positive
ORGANISM=Natural
NAME=MLS001333624-01!Bisphenol A glycerolate dimethacrylate1565-94-2
PI=GNPS
DATACOLLECTOR=GNPS
SMILES=C=C(C)C(=O)OCC(COc1ccc(cc1)C(C)(C)c1ccc(cc1)OCC(COC(=O)C(=C)C)O)O
INCHI=InChI=1S/C29H36O8/c1-19(2)27(32)36-17-23(30)15-34-25-11-7-21(8-12-25)29(5,6)22-9-13-26(14-10-22)35-16-24(31)18-37-28(33)20(3)4/h7-14,23-24,30-31H,1,3,15-18H2,2,4-6H3
FORMULA=C29H36O8
PUBMED=N/A
SUBMITUSER=BIOADREM
LIBRARYQUALITY=0
SPECTRUMID=CCMSLIB00000085424
SCANS=3455
ID=CCMSLIB00000085424
95.0491408147 	 1.04
107.0491408147 	 8.6
115.0542261926 	 0.78
117.0698762568 	 1.62
119.0491408147 	 0.56
130.0777012889 	 0.51
131.0491408147 	 0.49
131.085526321 	 0.48
132.0569658468 	 0.37
133.0647908789 	 0.83
135.0804409431 	 53.63
143.0702701873 	 100
145.0647908789 	 4.27
145.1011763852 	 1.48
147.0804409431 	 1.56
161.0960910073 	 3.75
173.0960910073 	 43.01
187.1117410715 	 0.53
191.1066556936 	 7.43
209.1172203799 	 14.98
233.1172203799 	 0.42
259.1328704441 	 0.93
513.2482941324 	 0
END IONS

BEGIN IONS
PEPMASS=399.1124
CHARGE=1
MSLEVEL=2
RT=0
SOURCE_INSTRUMENT=qTOF
FILENAME=CCMSLIB00000085426.ms
IONMODE=Positive
ORGANISM=Natural
NAME=MLS002153191-01!R-(+)-DIOA
PI=GNPS
DATACOLLECTOR=GNPS
SMILES=CCCC[C@]1(Cc2cc(c(c(c2C1=O)Cl)Cl)OCC(=O)O)C1CCCC1
INCHI=InChI=1S/C20H24Cl2O4/c1-2-3-8-20(13-6-4-5-7-13)10-12-9-14(26-11-15(23)24)17(21)18(22)16(12)19(20)25/h9,13H,2-8,10-11H2,1H3,(H,23,24)/t20-/m0/s1
FORMULA=C20H24Cl2O4
PUBMED=N/A
SUBMITUSER=BIOADREM
LIBRARYQUALITY=0
SPECTRUMID=CCMSLIB00000085426
SCANS=3457
ID=CCMSLIB00000085426
145.0647908789 	 13
150.0230789026 	 8.08
158.9762815484 	 7.34
162.0230789026 	 12.54
166.0179935247 	 16.87
172.9555461063 	 7.83
179.0258185568 	 59.47
180.0336435889 	 53.82
184.9919316126 	 7.95
195.0207331789 	 12.15
196.9919316126 	 19.71
200.9868462347 	 21.6
207.0207331789 	 8.56
211.9790212026 	 8.12
212.9868462347 	 49.61
215.0024962989 	 40.02
222.0805937815 	 12.71
224.9868462347 	 22.36
226.9872401652 	 12.27
228.9817608568 	 49.98
229.041468621 	 7.75
230.0492936531 	 15.39
230.9762815484 	 25.63
242.997410921 	 7.64
243.9688504468 	 9.12
244.0649437173 	 6.79
244.9919316126 	 6.63
245.9633711384 	 7.69
253.0262124873 	 100
258.9923255431 	 19.55
260.9868462347 	 10.85
265.0181463631 	 14.8
270.9923255431 	 19.87
272.9868462347 	 14.51
274.9872401652 	 11.23
279.0337964273 	 10.07
283.0287110494 	 7.52
285.0443611136 	 34.71
286.9872401652 	 11.83
296.080987712 	 15.89
331.049840422 	 77.3
333.0443611136 	 53.14
399.1124406788 	 2.36
END IONS

BEGIN IONS
PEPMASS=435.2177
CHARGE=1
MSLEVEL=2
RT=0
SOURCE_INSTRUMENT=qTOF
FILENAME=CCMSLIB00000085431.ms
IONMODE=Positive
ORGANISM=Natural
NAME=MLS001148106-01!DEXAMETHASONE 21-ACETATE
PI=GNPS
DATACOLLECTOR=GNPS
SMILES=C[C@@H]1C[C@H]2[C@@H]3CCC4=CC(=O)C=C[C@]4(C)[C@]3([C@H](C[C@]2(C)[C@]1(C(=O)COC(=O)C)O)O)F
INCHI=InChI=1S/C24H31FO6/c1-13-9-18-17-6-5-15-10-16(27)7-8-21(15,3)23(17,25)19(28)11-22(18,4)24(13,30)20(29)12-31-14(2)26/h7-8,10,13,17-19,28,30H,5-6,9,11-12H2,1-4H3/t13-,17+,18+,19+,21+,22+,23+,24+/m1/s1
FORMULA=C24H31FO6
PUBMED=N/A
SUBMITUSER=BIOADREM
LIBRARYQUALITY=0
SPECTRUMID=CCMSLIB00000085431
SCANS=3461
ID=CCMSLIB00000085431
105.0698762568 	 11.8
107.085526321 	 9.8
119.085526321 	 15.74
121.0647908789 	 46
131.085526321 	 12.79
135.0804409431 	 25.54
143.085526321 	 16.07
145.0647908789 	 17.78
147.0804409431 	 100
149.0960910073 	 14.29
158.072615911 	 9.86
159.0804409431 	 38.06
161.0960910073 	 23.54
171.0804409431 	 52.31
173.0960910073 	 31.68
179.085526321 	 11.76
183.0804409431 	 15.72
185.0960910073 	 33.52
196.0882659752 	 10.42
197.0960910073 	 22.83
199.1117410715 	 10
204.0933513531 	 15.35
208.0882659752 	 12.27
209.0960910073 	 23.16
210.1039160394 	 13.28
211.1117410715 	 26.26
213.1273911357 	 11.53
219.1168264494 	 11.7
221.0960910073 	 19.16
222.1039160394 	 49.2
223.1117410715 	 27.62
224.1195661036 	 13.06
225.1273911357 	 19.39
227.1430411999 	 31.72
234.1039160394 	 10.31
235.1117410715 	 29.58
236.1195661036 	 11.86
237.1273911357 	 63.43
239.1430411999 	 17.97
248.1195661036 	 12.48
249.1273911357 	 15.9
251.1430411999 	 10.68
253.1586912641 	 19.02
261.1273911357 	 18.34
262.1352161678 	 13.74
263.1430411999 	 29.76
276.150866232 	 16.05
277.1586912641 	 17.39
291.1743413283 	 19.02
301.1586912641 	 12.52
319.1692559504 	 11.49
435.2177429277 	 0
END IONS

BEGIN IONS
PEPMASS=154.051
CHARGE=1
MSLEVEL=2
RT=0
SOURCE_INSTRUMENT=qTOF
FILENAME=CCMSLIB00000085432.ms
IONMODE=Positive
ORGANISM=Natural
NAME=MLS001148121-01!
PI=GNPS
DATACOLLECTOR=GNPS
SMILES=c1cc(c(cc1N)O)C(=O)O
INCHI=InChI=1S/C7H7NO3/c8-4-1-2-5(7(10)11)6(9)3-4/h1-3,9H,8H2,(H,10,11)
FORMULA=C7H7NO3
PUBMED=N/A
SUBMITUSER=BIOADREM
LIBRARYQUALITY=0
SPECTRUMID=CCMSLIB00000085432
SCANS=3462
ID=CCMSLIB00000085432
107.0127553084 	 24.42
108.0443897878 	 22.67
119.0127553084 	 100
136.0393044099 	 66.86
154.0498690962 	 0
END IONS

BEGIN IONS
PEPMASS=342.2071
CHARGE=1
MSLEVEL=2
RT=0
SOURCE_INSTRUMENT=qTOF
FILENAME=CCMSLIB00000085433.ms
IONMODE=Positive
ORGANISM=Natural
NAME=MLS001148185-01!
PI=GNPS
DATACOLLECTOR=GNPS
SMILES=CCCNCC(COc1ccccc1C(=O)CCc1ccccc1)O
INCHI=InChI=1S/C21H27NO3/c1-2-14-22-15-18(23)16-25-21-11-7-6-10-19(21)20(24)13-12-17-8-4-3-5-9-17/h3-11,18,22-23H,2,12-16H2,1H3
FORMULA=C21H27NO3
PUBMED=N/A
SUBMITUSER=BIOADREM
LIBRARYQUALITY=0
SPECTRUMID=CCMSLIB00000085433
SCANS=3463
ID=CCMSLIB00000085433
91.0542261926 	 5.32
98.0964253583 	 14.47
103.0542261926 	 1.22
105.0698762568 	 3.39
115.0542261926 	 2.79
116.1069900446 	 100
117.0698762568 	 1.13
121.0284053726 	 0.78
128.0620512247 	 1.2
129.0698762568 	 1.06
131.0491408147 	 4.08
133.0647908789 	 2.26
145.0647908789 	 0.69
147.0440554368 	 1.11
157.0647908789 	 0.93
161.059705501 	 3.59
173.059705501 	 0.79
187.0753555652 	 0.72
205.1097296988 	 0.72
221.0960910073 	 1.16
247.1117410715 	 1.28
265.1223057578 	 5.95
324.1958050519 	 2
342.2063697382 	 11.05
END IONS

BEGIN IONS
PEPMASS=322.0299
CHARGE=1
MSLEVEL=2
RT=0
SOURCE_INSTRUMENT=qTOF
FILENAME=CCMSLIB00000085436.ms
IONMODE=Positive
ORGANISM=Natural
NAME=MLS000860069-01!(+/-)-DOI hydrochloride
PI=GNPS
DATACOLLECTOR=GNPS
SMILES=CC(Cc1cc(c(cc1OC)I)OC)N
INCHI=InChI=1S/C11H16INO2/c1-7(13)4-8-5-11(15-3)9(12)6-10(8)14-2/h5-7H,4,13H2,1-3H3
FORMULA=C11H16INO2
PUBMED=N/A
SUBMITUSER=BIOADREM
LIBRARYQUALITY=0
SPECTRUMID=CCMSLIB00000085436
SCANS=3465
ID=CCMSLIB00000085436
77.0385761284 	 1.25
89.0385761284 	 1.38
90.0464011605 	 7.6
90.0464011605 	 1.16
91.0542261926 	 18.06
102.0464011605 	 24.65
103.0542261926 	 30.5
105.0334907505 	 4.82
105.0334907505 	 2.87
105.0698762568 	 0.85
106.0413157826 	 3.19
107.0491408147 	 5.18
107.0491408147 	 31.88
115.0542261926 	 8.57
116.0620512247 	 9.84
117.0698762568 	 4.89
119.0491408147 	 2.29
120.0569658468 	 1.11
120.0569658468 	 3.35
121.0647908789 	 83
122.0362304047 	 1
122.072615911 	 3.22
122.072615911 	 12.46
131.0491408147 	 19
132.0569658468 	 9.28
133.0284053726 	 15.23
133.0647908789 	 1.27
135.0440554368 	 80.16
135.0804409431 	 2.18
137.059705501 	 62.74
145.0647908789 	 0.81
147.0440554368 	 5.5
147.0804409431 	 14.6
148.0518804689 	 8.92
148.0518804689 	 1.84
149.059705501 	 91.58
150.0675305331 	 1.25
150.0675305331 	 4.56
162.0675305331 	 1.74
163.0753555652 	 1.52
163.0753555652 	 100
177.0910056294 	 91.05
178.0988306615 	 85.77
178.0988306615 	 22.03
195.125379763 	 0
END IONS

BEGIN IONS
PEPMASS=450.3115
CHARGE=1
MSLEVEL=2
RT=0
SOURCE_INSTRUMENT=qTOF
FILENAME=CCMSLIB00000085438.ms
IONMODE=Positive
ORGANISM=Natural
NAME=MLS002153330-01!SNC80156727-74-1
PI=GNPS
DATACOLLECTOR=GNPS
SMILES=C=CCN1C[C@@H](C)N(C[C@@H]1C)C(c1ccc(cc1)C(=O)N(CC)CC)c1cccc(c1)OC
INCHI=InChI=1S/C28H39N3O2/c1-7-17-30-19-22(5)31(20-21(30)4)27(25-11-10-12-26(18-25)33-6)23-13-15-24(16-14-23)28(32)29(8-2)9-3/h7,10-16,18,21-22,27H,1,8-9,17,19-20H2,2-6H3/t21-,22+,27?/m0/s1
FORMULA=C28H39N3O2
PUBMED=N/A
SUBMITUSER=BIOADREM
LIBRARYQUALITY=0
SPECTRUMID=CCMSLIB00000085438
SCANS=3467
ID=CCMSLIB00000085438
117.0698762568 	 0.94
152.0620512247 	 3.07
153.0698762568 	 2.87
154.0777012889 	 3.04
159.0804409431 	 1.36
165.0698762568 	 13.59
166.0777012889 	 7.5
167.085526321 	 4.39
169.1011763852 	 5.2
171.0804409431 	 1.15
179.085526321 	 2.09
180.0569658468 	 1.42
180.0933513531 	 0.88
181.0647908789 	 5.65
182.072615911 	 16.6
195.0804409431 	 18.28
196.0882659752 	 20.66
197.0960910073 	 44.36
199.0753555652 	 10.62
208.0518804689 	 1.39
208.0882659752 	 1.22
210.1039160394 	 2.51
213.0910056294 	 3.45
223.0753555652 	 50.18
224.0831805973 	 37.88
225.1273911357 	 5.64
251.1066556936 	 1.9
252.138290173 	 2.68
253.1461152051 	 1.15
266.1175547309 	 0.89
268.1695903014 	 3.61
280.1332047951 	 2.29
281.1410298272 	 4.56
296.1645049235 	 100
450.3115035117 	 0
END IONS

BEGIN IONS
PEPMASS=222.1274
CHARGE=1
MSLEVEL=2
RT=0
SOURCE_INSTRUMENT=qTOF
FILENAME=CCMSLIB00000085439.ms
IONMODE=Positive
ORGANISM=Natural
NAME=MLS002153352-01!(-)-MK-801 hydrogen maleate77086-19-2
PI=GNPS
DATACOLLECTOR=GNPS
SMILES=C[C@@]12c3ccccc3C[C@@H](c3ccccc13)N2
INCHI=InChI=1S/C16H15N/c1-16-13-8-4-2-6-11(13)10-15(17-16)12-7-3-5-9-14(12)16/h2-9,15,17H,10H2,1H3/t15-,16+/m0/s1
FORMULA=C16H15N
PUBMED=N/A
SUBMITUSER=BIOADREM
LIBRARYQUALITY=0
SPECTRUMID=CCMSLIB00000085439
SCANS=3468
ID=CCMSLIB00000085439
91.0542261926 	 0.125
101.0385761284 	 0.26
103.0542261926 	 3.67
115.0542261926 	 0.22
117.0698762568 	 0.1
126.0464011605 	 1.45
127.0542261926 	 11.44
128.0620512247 	 5.98
130.0651252299 	 2.045
139.0542261926 	 0.195
144.0807752941 	 0.105
150.0464011605 	 0.165
151.0542261926 	 0.82
152.0620512247 	 1.035
153.0698762568 	 0.55
164.0620512247 	 0.165
165.0698762568 	 17.355
176.0620512247 	 2.985
177.0698762568 	 3.38
178.0777012889 	 36.615
179.085526321 	 5.385
189.0698762568 	 27.61
190.0777012889 	 34.38
193.1011763852 	 2.045
202.0777012889 	 11.305
203.085526321 	 55.32
204.0933513531 	 49.02
205.1011763852 	 100
207.1042503904 	 3.075
220.1120754225 	 0.16
222.1277254867 	 1.935
END IONS

BEGIN IONS
PEPMASS=435.2188
CHARGE=1
MSLEVEL=2
RT=0
SOURCE_INSTRUMENT=qTOF
FILENAME=CCMSLIB00000085440.ms
IONMODE=Positive
ORGANISM=Natural
NAME=MLS002153357-01!p-MPPF dihydrochloride
PI=GNPS
DATACOLLECTOR=GNPS
SMILES=COc1ccccc1N1CCN(CC1)CCN(c1ccccn1)C(=O)c1ccc(cc1)F
INCHI=InChI=1S/C25H27FN4O2/c1-32-23-7-3-2-6-22(23)29-17-14-28(15-18-29)16-19-30(24-8-4-5-13-27-24)25(31)20-9-11-21(26)12-10-20/h2-13H,14-19H2,1H3
FORMULA=C25H27FN4O2
PUBMED=N/A
SUBMITUSER=BIOADREM
LIBRARYQUALITY=0
SPECTRUMID=CCMSLIB00000085440
SCANS=3469
ID=CCMSLIB00000085440
95.0291542963 	 4.46
96.032956583 	 0.39
99.0240689184 	 0.43
106.0662680841 	 0.24
113.0397189826 	 0.52
119.060374203 	 1.6
121.0771671214 	 2.45
122.0400533336 	 0.7
124.0307510963 	 13.18
132.045532642 	 0.27
134.0611827062 	 0.74
148.0557033978 	 3.72
149.0583628303 	 0.51
150.0924828346 	 0.26
159.0928171856 	 0.26
160.0894088294 	 0.29
162.0924828346 	 0.96
175.0877318077 	 1.15
189.1033818719 	 0.45
190.111206904 	 11.32
204.1268569682 	 0.26
219.1503320645 	 3.3
244.0954766181 	 35.38
435.2190803317 	 1.48
END IONS

BEGIN IONS
PEPMASS=250.1433
CHARGE=1
MSLEVEL=2
RT=0
SOURCE_INSTRUMENT=qTOF
FILENAME=CCMSLIB00000085441.ms
IONMODE=Positive
ORGANISM=Natural
NAME=MLS002153393-01!(+/-)-PD 128,907 hydrochloride123594-64-9
PI=GNPS
DATACOLLECTOR=GNPS
SMILES=CCCN1CCO[C@@H]2c3cc(ccc3OC[C@@H]12)O
INCHI=InChI=1S/C14H19NO3/c1-2-5-15-6-7-17-14-11-8-10(16)3-4-13(11)18-9-12(14)15/h3-4,8,12,14,16H,2,5-7,9H2,1H3/t12-,14-/m1/s1
FORMULA=C14H19NO3
PUBMED=N/A
SUBMITUSER=BIOADREM
LIBRARYQUALITY=0
SPECTRUMID=CCMSLIB00000085441
SCANS=3470
ID=CCMSLIB00000085441
91.0542261926 	 3.27
93.0698762568 	 2.8
103.0542261926 	 3.27
107.0491408147 	 3.62
115.0542261926 	 1.87
119.0491408147 	 8.46
121.0647908789 	 6.71
123.0440554368 	 4.11
134.060039852 	 2.31
135.0440554368 	 2.9
135.0678648841 	 1.87
147.0440554368 	 100
149.059705501 	 9.52
161.059705501 	 1.8
162.0549544741 	 13.11
163.0627795062 	 14.61
164.0706045383 	 3.12
188.0706045383 	 1.75
190.0862546025 	 6.25
206.0811692246 	 5.9
207.0889942567 	 8.63
208.0968192888 	 4.99
222.1488548593 	 2.71
250.1437694814 	 21.91
END IONS

BEGIN IONS
PEPMASS=312.1236
CHARGE=1
MSLEVEL=2
RT=0
SOURCE_INSTRUMENT=qTOF
FILENAME=CCMSLIB00000085442.ms
IONMODE=Positive
ORGANISM=Natural
NAME=MLS002153404-01!IC 261
PI=GNPS
DATACOLLECTOR=GNPS
SMILES=COc1cc(c(/C=C\2/c3ccccc3N=C2O)c(c1)OC)OC
INCHI=InChI=1S/C18H17NO4/c1-21-11-8-16(22-2)14(17(9-11)23-3)10-13-12-6-4-5-7-15(12)19-18(13)20/h4-10H,1-3H3,(H,19,20)/b13-10-
FORMULA=C18H17NO4
PUBMED=N/A
SUBMITUSER=BIOADREM
LIBRARYQUALITY=0
SPECTRUMID=CCMSLIB00000085442
SCANS=3471
ID=CCMSLIB00000085442
130.0651252299 	 3.26
154.0651252299 	 3.07
155.072950262 	 2.23
158.060039852 	 4.18
166.0651252299 	 8.03
167.072950262 	 4.47
170.060039852 	 6.31
180.0807752941 	 5.24
183.0678648841 	 15.68
184.0756899162 	 4.83
194.060039852 	 16.54
198.0549544741 	 4.24
206.060039852 	 3.91
207.0678648841 	 5.84
208.0756899162 	 7.81
210.0913399804 	 4.98
211.0627795062 	 27.58
220.0756899162 	 4.67
221.047129442 	 3.92
222.0549544741 	 45.78
223.0627795062 	 10.42
226.0862546025 	 13.33
235.0627795062 	 4.77
236.0706045383 	 22.62
237.0784295704 	 5.57
238.0862546025 	 4.47
239.0576941283 	 10.65
250.0498690962 	 17.55
250.0862546025 	 12.01
251.0576941283 	 25.05
254.0811692246 	 24.82
264.0655191604 	 19.18
265.0733441925 	 11.44
266.0811692246 	 30.28
267.0526087504 	 29.3
269.1046443209 	 9.06
278.0811692246 	 2.53
279.0889942567 	 4.4
280.0968192888 	 28.15
282.0760838467 	 100
296.0917339109 	 7.91
297.099558943 	 19.95
312.1230340393 	 2.77
END IONS

BEGIN IONS
PEPMASS=336.1967
CHARGE=1
MSLEVEL=2
RT=0
SOURCE_INSTRUMENT=qTOF
FILENAME=CCMSLIB00000085445.ms
IONMODE=Positive
ORGANISM=Natural
NAME=MLS000860061-01!SKF-89976A
PI=GNPS
DATACOLLECTOR=GNPS
SMILES=c1ccc(cc1)C(=CCCN1CCCC(C1)C(=O)O)c1ccccc1
INCHI=InChI=1S/C22H25NO2/c24-22(25)20-13-7-15-23(17-20)16-8-14-21(18-9-3-1-4-10-18)19-11-5-2-6-12-19/h1-6,9-12,14,20H,7-8,13,15-17H2,(H,24,25)
FORMULA=C22H25NO2
PUBMED=N/A
SUBMITUSER=BIOADREM
LIBRARYQUALITY=0
SPECTRUMID=CCMSLIB00000085445
SCANS=3472
ID=CCMSLIB00000085445
91.0542261926 	 14.72
96.0807752941 	 0.44
102.0464011605 	 0.73
103.0542261926 	 6.5
105.0698762568 	 0.58
108.0807752941 	 0.41
115.0542261926 	 1.2
122.0964253583 	 0.9
123.1042503904 	 0.47
126.0464011605 	 1.86
127.0542261926 	 10.8
128.0620512247 	 68.47
129.0698762568 	 100
141.0698762568 	 0.26
142.0862546025 	 5.55
145.0647908789 	 2.97
150.0913399804 	 0.4
152.0620512247 	 0.67
153.0698762568 	 0.55
165.0698762568 	 4.63
166.0777012889 	 6.87
167.085526321 	 3.61
168.1019046667 	 6.65
179.085526321 	 3.39
181.1011763852 	 4.88
191.085526321 	 0.58
192.0933513531 	 1.72
198.1277254867 	 0.25
207.1168264494 	 1.95
258.1488548593 	 0.58
318.1852403656 	 1.54
336.1958050519 	 21.44
END IONS

BEGIN IONS
PEPMASS=374.0743
CHARGE=1
MSLEVEL=2
RT=0
SOURCE_INSTRUMENT=qTOF
FILENAME=CCMSLIB00000085446.ms
IONMODE=Positive
ORGANISM=Natural
NAME=MLS000862194-01!R(+)-6-Bromo-APB hydrobromide
PI=GNPS
DATACOLLECTOR=GNPS
SMILES=C=CCN1CCc2c(cc(c(c2Br)O)O)[C@H](C1)c1ccccc1
INCHI=InChI=1S/C19H20BrNO2/c1-2-9-21-10-8-14-15(11-17(22)19(23)18(14)20)16(12-21)13-6-4-3-5-7-13/h2-7,11,16,22-23H,1,8-10,12H2/t16-/m1/s1
FORMULA=C19H20BrNO2
PUBMED=N/A
SUBMITUSER=BIOADREM
LIBRARYQUALITY=0
SPECTRUMID=CCMSLIB00000085446
SCANS=3473
ID=CCMSLIB00000085446
91.0542261926 	 3.61
105.0698762568 	 5.09
118.0413157826 	 3.05
119.072950262 	 2.83
136.0518804689 	 100
147.0440554368 	 7.89
148.0518804689 	 5.68
160.0518804689 	 9.55
160.1120754225 	 29.97
161.059705501 	 6.21
165.0698762568 	 6.92
166.0777012889 	 3.71
178.0777012889 	 3.65
179.085526321 	 6.36
191.085526321 	 4.17
192.0933513531 	 9.39
193.0647908789 	 2.99
194.072615911 	 6.23
195.0804409431 	 4.78
207.0804409431 	 7.65
210.0675305331 	 11.52
211.0753555652 	 10.05
212.0831805973 	 5.72
214.9702180689 	 46.52
219.0804409431 	 3.73
220.0882659752 	 5.78
221.0960910073 	 4.41
223.0753555652 	 10.6
224.0831805973 	 9.96
225.0910056294 	 17.05
226.0988306615 	 8.78
236.0831805973 	 12.91
237.0910056294 	 6.8
238.0988306615 	 20.86
239.965467042 	 16.02
252.1019046667 	 3.95
253.1097296988 	 6.61
253.9811171062 	 2.99
254.1175547309 	 12.1
332.0280672988 	 31.09
374.0750174914 	 33.01
END IONS

BEGIN IONS
PEPMASS=275.0944
CHARGE=1
MSLEVEL=2
RT=0
SOURCE_INSTRUMENT=qTOF
FILENAME=CCMSLIB00000085447.ms
IONMODE=Positive
ORGANISM=Natural
NAME=MLS001032114-01!
PI=GNPS
DATACOLLECTOR=GNPS
SMILES=c1ccc(cc1)P(=O)(CC(=NN)O)c1ccccc1
INCHI=InChI=1S/C14H15N2O2P/c15-16-14(17)11-19(18,12-7-3-1-4-8-12)13-9-5-2-6-10-13/h1-10H,11,15H2,(H,16,17)
FORMULA=C14H15N2O2P
PUBMED=N/A
SUBMITUSER=BIOADREM
LIBRARYQUALITY=0
SPECTRUMID=CCMSLIB00000085447
SCANS=3474
ID=CCMSLIB00000085447
95.0045126063 	 1.25
109.0201626705 	 0.68
122.9994272284 	 2.13
128.0620512247 	 2.99
141.0099919147 	 0.35
154.0777012889 	 2.04
165.0099919147 	 1.5
171.0358127347 	 4.46
173.0514627989 	 13.75
183.0358127347 	 8.48
199.0307273568 	 1.3
201.046377421 	 100
219.0569421073 	 22.65
243.0569421073 	 3.11
275.0943902461 	 0.14
END IONS

BEGIN IONS
PEPMASS=393.1224
CHARGE=1
MSLEVEL=2
RT=0
SOURCE_INSTRUMENT=qTOF
FILENAME=CCMSLIB00000085449.ms
IONMODE=Positive
ORGANISM=Natural
NAME=MLS002153336-01!1,3-Dipropyl-8-(p-sulfophenyl)xanthine
PI=GNPS
DATACOLLECTOR=GNPS
SMILES=CCCn1c2c(c(=O)n(CCC)c1=O)[nH]c(c1ccc(cc1)S(=O)(=O)O)n2
INCHI=InChI=1S/C17H20N4O5S/c1-3-9-20-15-13(16(22)21(10-4-2)17(20)23)18-14(19-15)11-5-7-12(8-6-11)27(24,25)26/h5-8H,3-4,9-10H2,1-2H3,(H,18,19)(H,24,25,26)
FORMULA=C17H20N4O5S
PUBMED=N/A
SUBMITUSER=BIOADREM
LIBRARYQUALITY=0
SPECTRUMID=CCMSLIB00000085449
SCANS=3475
ID=CCMSLIB00000085449
103.0416501336 	 0.84
104.0494751657 	 1
157.0634482082 	 1.59
173.034553383 	 0.7
182.0362304047 	 1.1
183.0460835845 	 1.3
184.006289722 	 5.9
185.0583628303 	 13.83
201.0480949572 	 0.93
202.0168544083 	 1.55
202.0611024845 	 0.72
210.0311450268 	 1.44
211.0376273882 	 4.43
212.0038844188 	 1.6
213.0043158871 	 0.81
217.0481920745 	 0.86
228.0641764897 	 2.18
229.0481920745 	 1.78
230.0586971813 	 0.76
238.0009075309 	 0.84
239.0359128287 	 1.14
248.9991333919 	 1.6
251.008732563 	 1.08
259.0825662081 	 0.66
266.0230024187 	 100
267.0274566324 	 11.86
268.0240482762 	 4.55
269.0226680677 	 1.1
280.0750379892 	 3.16
284.033567105 	 5.86
290.059387925 	 5.14
292.0022669766 	 22.34
293.0100920087 	 3.25
308.0699526113 	 11.84
309.0288160781 	 64.93
310.0155117376 	 33.62
351.0757662707 	 38.62
352.0802204844 	 7.05
393.1227164633 	 12.08
END IONS

BEGIN IONS
PEPMASS=372.1376
CHARGE=1
MSLEVEL=2
RT=0
SOURCE_INSTRUMENT=qTOF
FILENAME=CCMSLIB00000085450.ms
IONMODE=Positive
ORGANISM=Natural
NAME=MLS002153475-01!SU 6656
PI=GNPS
DATACOLLECTOR=GNPS
SMILES=CN(C)S(=O)(=O)c1ccc2c(c1)/C(=C/c1cc3CCCCc3[nH]1)/C(=N2)O
INCHI=InChI=1S/C19H21N3O3S/c1-22(2)26(24,25)14-7-8-18-15(11-14)16(19(23)21-18)10-13-9-12-5-3-4-6-17(12)20-13/h7-11,20H,3-6H2,1-2H3,(H,21,23)/b16-10-
FORMULA=C19H21N3O3S
PUBMED=N/A
SUBMITUSER=BIOADREM
LIBRARYQUALITY=0
SPECTRUMID=CCMSLIB00000085450
SCANS=3476
ID=CCMSLIB00000085450
118.0651252299 	 3.09
119.072950262 	 2.24
130.0651252299 	 1.75
132.0807752941 	 3.7
165.0698762568 	 1.88
167.0763210804 	 1.88
168.0807752941 	 2.62
180.0807752941 	 9.16
182.060039852 	 4.17
191.0815035756 	 1.94
192.0807752941 	 5.35
206.0872201177 	 2.9
207.0916743314 	 8.92
209.1073243956 	 1.86
211.0865889535 	 2.57
218.0964253583 	 7.59
221.0709388893 	 12.05
222.0787639214 	 6.72
223.0865889535 	 5.29
233.1073243956 	 3.02
234.0787639214 	 10.78
235.0865889535 	 87.18
236.0944139856 	 50.9
239.1178890819 	 3.46
245.1073243956 	 2.76
246.0913399804 	 3.24
247.0865889535 	 5.95
248.0944139856 	 3.71
249.1022390177 	 2.71
254.0685931656 	 3.64
261.1022390177 	 39.81
262.1100640498 	 28.23
263.1178890819 	 100
267.0764181977 	 17.59
267.112803704 	 42.09
268.0842432298 	 4.03
277.0971536398 	 2.45
278.1049786719 	 2.16
279.0889942567 	 1.83
279.1076212088 	 1.87
295.1077183261 	 32.84
296.1155433582 	 12.29
297.1181858951 	 1.93
330.0906880534 	 2.29
372.137638246 	 8.41
END IONS

BEGIN IONS
PEPMASS=310.2
CHARGE=1
MSLEVEL=2
RT=0
SOURCE_INSTRUMENT=qTOF
FILENAME=CCMSLIB00000085451.ms
IONMODE=Positive
ORGANISM=Natural
NAME=MLS002154017-01!
PI=GNPS
DATACOLLECTOR=GNPS
SMILES=CC(C)(C)NCC(COc1cccc2CC(C(Cc12)O)O)O
INCHI=InChI=1S/C17H27NO4/c1-17(2,3)18-9-12(19)10-22-16-6-4-5-11-7-14(20)15(21)8-13(11)16/h4-6,12,14-15,18-21H,7-10H2,1-3H3
FORMULA=C17H27NO4
PUBMED=N/A
SUBMITUSER=BIOADREM
LIBRARYQUALITY=0
SPECTRUMID=CCMSLIB00000085451
SCANS=3477
ID=CCMSLIB00000085451
91.0542261926 	 4.2
103.0542261926 	 3.28
105.0698762568 	 3.98
107.0491408147 	 5.82
115.0542261926 	 10.64
116.0620512247 	 3.97
117.0698762568 	 18.81
119.085526321 	 3.94
127.0542261926 	 4.33
128.0620512247 	 15.24
129.0698762568 	 12.92
131.0491408147 	 7.41
131.085526321 	 5.35
132.0569658468 	 5.57
133.0647908789 	 9.36
135.0804409431 	 2.14
141.0698762568 	 5.3
143.085526321 	 18.69
144.0569658468 	 5.59
145.0647908789 	 65.69
147.0804409431 	 40.2
153.0698762568 	 9.23
155.085526321 	 23.24
157.0647908789 	 19.43
159.0804409431 	 41.03
160.0518804689 	 3.5
161.059705501 	 3.14
161.0960910073 	 3.05
163.0753555652 	 4.38
165.0698762568 	 6.46
168.0569658468 	 3.3
171.0804409431 	 61.69
173.0960910073 	 9.5
175.0753555652 	 9.46
183.0804409431 	 56.01
189.0910056294 	 2.66
201.0910056294 	 100
219.1015703157 	 2.59
236.1281194172 	 43.35
254.1386841035 	 34.8
310.2012843603 	 2.11
END IONS

BEGIN IONS
PEPMASS=354.0294
CHARGE=1
MSLEVEL=2
RT=0
SOURCE_INSTRUMENT=qTOF
FILENAME=CCMSLIB00000085455.ms
IONMODE=Positive
ORGANISM=Natural
NAME=MLS001304028-01!
PI=GNPS
DATACOLLECTOR=GNPS
SMILES=c1ccc(c(c1)CC(=O)OCC(=O)O)Nc1c(cccc1Cl)Cl
INCHI=InChI=1S/C16H13Cl2NO4/c17-11-5-3-6-12(18)16(11)19-13-7-2-1-4-10(13)8-15(22)23-9-14(20)21/h1-7,19H,8-9H2,(H,20,21)
FORMULA=C16H13Cl2NO4
PUBMED=N/A
SUBMITUSER=BIOADREM
LIBRARYQUALITY=0
SPECTRUMID=CCMSLIB00000085455
SCANS=3479
ID=CCMSLIB00000085455
179.072950262 	 0.97
180.0807752941 	 3.07
214.041802972 	 100
215.0496280041 	 55.53
250.0184807141 	 1.69
354.0294393309 	 0
END IONS

BEGIN IONS
PEPMASS=199.1246
CHARGE=1
MSLEVEL=2
RT=0
SOURCE_INSTRUMENT=qTOF
FILENAME=CCMSLIB00000085457.ms
IONMODE=Positive
ORGANISM=Natural
NAME=MLS001401372-01!9-AMINO-1,2,3,4-TETRAHYDROACRIDINE HYDROCHLORIDE
PI=GNPS
DATACOLLECTOR=GNPS
SMILES=c1ccc2c(c1)c(=N)c1CCCCc1[nH]2
INCHI=InChI=1S/C13H14N2/c14-13-9-5-1-3-7-11(9)15-12-8-4-2-6-10(12)13/h1,3,5,7H,2,4,6,8H2,(H2,14,15)
FORMULA=C13H14N2
PUBMED=N/A
SUBMITUSER=BIOADREM
LIBRARYQUALITY=0
SPECTRUMID=CCMSLIB00000085457
SCANS=3481
ID=CCMSLIB00000085457
103.0542261926 	 1.80026794685721
104.0494751657 	 0.410293625097689
115.0542261926 	 0.530311488221503
116.0494751657 	 2.58736183990175
117.0698762568 	 0.901529529976555
118.0651252299 	 1.10807189907335
127.0542261926 	 0.756391648989617
128.0494751657 	 0.655911577537122
130.0651252299 	 3.67589594730379
131.072950262 	 0.37959138104276
140.0494751657 	 1.21134308362175
144.0807752941 	 41.0768114323992
154.0651252299 	 1.00759182762086
155.060374203 	 1.50161884559562
156.0681992351 	 1.70816121469242
157.0760242672 	 5.18030590599531
158.0838492993 	 7.02244054929106
166.0651252299 	 0.519147035837892
167.072950262 	 1.21692530981355
169.0760242672 	 0.641956012057609
171.0916743314 	 55.8222619180529
180.0807752941 	 1.35648096460869
181.0760242672 	 1.69978787540471
182.0838492993 	 5.92274198950542
183.0916743314 	 14.7482415987496
197.1073243956 	 12.5711733839455
199.1229744598 	 100
END IONS

BEGIN IONS
PEPMASS=310.2165
CHARGE=1
MSLEVEL=2
RT=0
SOURCE_INSTRUMENT=qTOF
FILENAME=CCMSLIB00000085459.ms
IONMODE=Positive
ORGANISM=Natural
NAME=MLS002222273-01!
PI=GNPS
DATACOLLECTOR=GNPS
SMILES=c1ccc(cc1)C(CCCN1CCCCC1)(c1ccccc1)O
INCHI=InChI=1S/C21H27NO/c23-21(19-11-4-1-5-12-19,20-13-6-2-7-14-20)15-10-18-22-16-8-3-9-17-22/h1-2,4-7,11-14,23H,3,8-10,15-18H2
FORMULA=C21H27NO
PUBMED=N/A
SUBMITUSER=BIOADREM
LIBRARYQUALITY=0
SPECTRUMID=CCMSLIB00000085459
SCANS=3483
ID=CCMSLIB00000085459
91.0542261926 	 15.58
96.0807752941 	 0.48
98.0964253583 	 3.96
102.0464011605 	 0.98
103.0542261926 	 6.91
115.0542261926 	 0.88
117.0698762568 	 0.46
124.1120754225 	 7.08
126.0464011605 	 0.92
127.0542261926 	 7.93
128.0620512247 	 53.05
129.0698762568 	 100
141.0698762568 	 0.51
145.0647908789 	 3.12
165.0698762568 	 5.59
166.0777012889 	 6.51
181.1011763852 	 5.11
192.0933513531 	 2.59
207.1168264494 	 2.13
292.2059758077 	 44.59
310.216540494 	 0
END IONS

BEGIN IONS
PEPMASS=285.1849
CHARGE=1
MSLEVEL=2
RT=0
SOURCE_INSTRUMENT=qTOF
FILENAME=CCMSLIB00000085462.ms
IONMODE=Positive
ORGANISM=Natural
NAME=MLS001076149-01!
PI=GNPS
DATACOLLECTOR=GNPS
SMILES=C[C@]12CC[C@@H]3c4ccc(cc4CC[C@H]3[C@@H]1CCC2=O)OC
INCHI=InChI=1S/C19H24O2/c1-19-10-9-15-14-6-4-13(21-2)11-12(14)3-5-16(15)17(19)7-8-18(19)20/h4,6,11,15-17H,3,5,7-10H2,1-2H3/t15-,16-,17+,19+/m1/s1
FORMULA=C19H24O2
PUBMED=N/A
SUBMITUSER=BIOADREM
LIBRARYQUALITY=0
SPECTRUMID=CCMSLIB00000085462
SCANS=3484
ID=CCMSLIB00000085462
91.0542261926 	 7.47
105.0698762568 	 4.43
107.0491408147 	 5.32
115.0542261926 	 23.87
117.0698762568 	 6.59
119.085526321 	 6.57
121.0647908789 	 12.01
128.0620512247 	 25.99
129.0698762568 	 9.11
130.0777012889 	 4.95
131.0491408147 	 7.45
132.0569658468 	 6.61
135.0804409431 	 7.06
141.0698762568 	 9.28
143.085526321 	 6.4
144.0569658468 	 3.49
145.0647908789 	 9.98
147.0804409431 	 78.72
154.0777012889 	 3.92
156.0569658468 	 4.74
157.0647908789 	 3.55
158.072615911 	 53.9
161.0960910073 	 4.66
165.0698762568 	 2.94
170.072615911 	 4.8
171.0804409431 	 91.34
173.0960910073 	 100
179.085526321 	 9.26
180.0933513531 	 3.65
181.0647908789 	 4
184.0882659752 	 3.59
185.0960910073 	 13.16
187.1117410715 	 6.01
196.0882659752 	 8.09
197.0960910073 	 13.69
199.1117410715 	 9.38
208.0882659752 	 3.41
211.1117410715 	 22.56
223.1117410715 	 3
225.1273911357 	 9.3
227.1430411999 	 11
267.1743413283 	 8.6
285.1849060146 	 0
END IONS

BEGIN IONS
PEPMASS=340.1553
CHARGE=1
MSLEVEL=2
RT=0
SOURCE_INSTRUMENT=qTOF
FILENAME=CCMSLIB00000085463.ms
IONMODE=Positive
ORGANISM=Natural
NAME=MLS001148655-01!
PI=GNPS
DATACOLLECTOR=GNPS
SMILES=COc1ccc(Cc2c3cc(c(cc3ccn2)OC)OC)cc1OC
INCHI=InChI=1S/C20H21NO4/c1-22-17-6-5-13(10-18(17)23-2)9-16-15-12-20(25-4)19(24-3)11-14(15)7-8-21-16/h5-8,10-12H,9H2,1-4H3
FORMULA=C20H21NO4
PUBMED=N/A
SUBMITUSER=BIOADREM
LIBRARYQUALITY=0
SPECTRUMID=CCMSLIB00000085463
SCANS=3485
ID=CCMSLIB00000085463
115.0542261926 	 2.15
123.0440554368 	 2.68
128.0494751657 	 2.67
140.0494751657 	 0.98
142.0651252299 	 1.64
144.0443897878 	 0.99
156.0443897878 	 5.41
158.060039852 	 6.05
159.0678648841 	 3.79
170.060039852 	 2.7
171.0678648841 	 41.17
175.0753555652 	 2.79
186.0549544741 	 6.18
187.0627795062 	 8.15
188.0706045383 	 2.92
189.0784295704 	 0.95
202.0862546025 	 81.24
204.0655191604 	 1.24
238.0862546025 	 0.91
240.1019046667 	 1.76
250.0862546025 	 1.09
251.0940796346 	 0.96
252.1019046667 	 3.96
254.1175547309 	 1.16
263.0940796346 	 0.96
264.1019046667 	 2.81
266.0811692246 	 1.04
266.1175547309 	 3.38
267.0889942567 	 1
278.1175547309 	 1.61
279.0889942567 	 1.04
280.0968192888 	 13.62
281.1046443209 	 3.32
282.112469353 	 4.48
292.0968192888 	 1.27
294.0760838467 	 1.37
294.112469353 	 4.36
295.0839088788 	 1.21
296.1281194172 	 16.75
308.0917339109 	 14.16
309.099558943 	 7.06
310.1073839751 	 5.41
324.1230340393 	 100
325.1308590714 	 25.7
340.1543341677 	 51.01
END IONS

BEGIN IONS
PEPMASS=305.0809
CHARGE=1
MSLEVEL=2
RT=0
SOURCE_INSTRUMENT=qTOF
FILENAME=CCMSLIB00000085466.ms
IONMODE=Positive
ORGANISM=Natural
NAME=MLS002153368-01!MELPHALAN
PI=GNPS
DATACOLLECTOR=GNPS
SMILES=c1cc(ccc1C[C@@H](C(=O)O)N)N(CCCl)CCCl
INCHI=InChI=1S/C13H18Cl2N2O2/c14-5-7-17(8-6-15)11-3-1-10(2-4-11)9-12(16)13(18)19/h1-4,12H,5-9,16H2,(H,18,19)/t12-/m0/s1
FORMULA=C13H18Cl2N2O2
PUBMED=N/A
SUBMITUSER=BIOADREM
LIBRARYQUALITY=0
SPECTRUMID=CCMSLIB00000085466
SCANS=3487
ID=CCMSLIB00000085466
103.0542261926 	 2.74
105.0698762568 	 2.51
106.0651252299 	 17.81
117.0573001978 	 5.31
118.0651252299 	 11.85
119.072950262 	 16.18
120.0807752941 	 6.77
130.0651252299 	 17.56
131.072950262 	 9.67
132.0807752941 	 37.12
134.060039852 	 22.99
143.072950262 	 6.22
144.0807752941 	 7.13
146.0964253583 	 5.96
155.0496280041 	 5.81
158.0964253583 	 8.76
162.0913399804 	 13.01
168.0574530362 	 52.94
179.0496280041 	 4.28
181.0652780683 	 8.59
182.0731031004 	 6.73
194.0731031004 	 100
197.0601926904 	 4.45
218.0497808425 	 3.37
230.0497808425 	 7.19
242.0497808425 	 3.4
246.0446954646 	 90.27
270.0446954646 	 4.31
288.0552601509 	 10.28
305.0818092524 	 0.4
END IONS

BEGIN IONS
PEPMASS=410.1741
CHARGE=1
MSLEVEL=2
RT=0
SOURCE_INSTRUMENT=qTOF
FILENAME=CCMSLIB00000085467.ms
IONMODE=Positive
ORGANISM=Natural
NAME=MLS002153425-01!Trifluperidol hydrochloride2062-77-3
PI=GNPS
DATACOLLECTOR=GNPS
SMILES=c1cc(cc(c1)C(F)(F)F)C1(CCN(CCCC(=O)c2ccc(cc2)F)CC1)O
INCHI=InChI=1S/C22H23F4NO2/c23-19-8-6-16(7-9-19)20(28)5-2-12-27-13-10-21(29,11-14-27)17-3-1-4-18(15-17)22(24,25)26/h1,3-4,6-9,15,29H,2,5,10-14H2
FORMULA=C22H23F4NO2
PUBMED=N/A
SUBMITUSER=BIOADREM
LIBRARYQUALITY=0
SPECTRUMID=CCMSLIB00000085467
SCANS=3488
ID=CCMSLIB00000085467
95.0302971505 	 4.59
109.0459472147 	 1.06
123.0252117726 	 53.03
135.0615972789 	 0.44
147.0615972789 	 0.67
163.056511901 	 0.8
165.0721619652 	 100
194.0987110667 	 0.86
392.1632031014 	 13.11
410.1737677877 	 9.87
END IONS

BEGIN IONS
PEPMASS=468.2974
CHARGE=1
MSLEVEL=2
RT=0
SOURCE_INSTRUMENT=qTOF
FILENAME=CCMSLIB00000085468.ms
IONMODE=Positive
ORGANISM=Natural
NAME=MLS002153949-01!Delsoline509-18-2
PI=GNPS
DATACOLLECTOR=GNPS
SMILES=CCN1C[C@@]2(CC[C@@H]([C@@]34[C@@H]5C[C@@H]6[C@H](C[C@@]([C@H]5[C@H]6OC)([C@@]([C@H]([C@H]23)OC)(C14)O)O)OC)O)COC
INCHI=InChI=1S/C25H41NO7/c1-6-26-11-22(12-30-2)8-7-16(27)24-14-9-13-15(31-3)10-23(28,17(14)18(13)32-4)25(29,21(24)26)20(33-5)19(22)24/h13-21,27-29H,6-12H2,1-5H3/t13-,14-,15+,16+,17-,18+,19-,20+,21?,22+,23-,24+,25-/m1/s1
FORMULA=C25H41NO7
PUBMED=N/A
SUBMITUSER=BIOADREM
LIBRARYQUALITY=0
SPECTRUMID=CCMSLIB00000085468
SCANS=3489
ID=CCMSLIB00000085468
98.0964253583 	 3.8
108.0807752941 	 37.51
109.0886003262 	 3.49
121.0886003262 	 4.57
122.0964253583 	 20.02
124.1120754225 	 8.46
128.1069900446 	 3.64
129.0698762568 	 3.22
140.1069900446 	 24.95
141.0698762568 	 3.35
152.1069900446 	 19.2
154.1226401088 	 27.47
155.085526321 	 5.66
159.0804409431 	 3.97
167.085526321 	 4.03
171.0804409431 	 3.75
173.0960910073 	 3.29
181.1011763852 	 4.72
190.1226401088 	 4.41
193.1011763852 	 3.78
195.1168264494 	 3.27
205.1011763852 	 4.49
207.1168264494 	 4.64
209.0960910073 	 4.53
221.1324765136 	 3.29
223.1117410715 	 3.9
235.1117410715 	 3.21
249.1273911357 	 3.82
326.2114551161 	 8.65
336.1958050519 	 4.45
340.2271051803 	 6.67
354.2063697382 	 16.56
358.2376698666 	 29.77
368.2220198024 	 8.28
372.2533199308 	 11.33
376.2482345529 	 6.14
386.2325844887 	 52.46
390.2638846171 	 24.12
400.2482345529 	 14.9
404.243149175 	 3.63
418.2587992392 	 100
432.2744493034 	 5.26
436.2693639255 	 22.71
450.2850139897 	 30.83
468.295578676 	 270.59
END IONS

BEGIN IONS
PEPMASS=317.2468
CHARGE=1
MSLEVEL=2
RT=0
SOURCE_INSTRUMENT=qTOF
FILENAME=CCMSLIB00000085469.ms
IONMODE=Positive
ORGANISM=Natural
NAME=MLS000028860-01!4-PREGNEN-20ALPHA-OL-3-ONE
PI=GNPS
DATACOLLECTOR=GNPS
SMILES=C[C@@H]([C@H]1CC[C@H]2[C@@H]3CCC4=CC(=O)CC[C@]4(C)[C@H]3CC[C@]12C)O
INCHI=InChI=1S/C21H32O2/c1-13(22)17-6-7-18-16-5-4-14-12-15(23)8-10-20(14,2)19(16)9-11-21(17,18)3/h12-13,16-19,22H,4-11H2,1-3H3/t13-,16-,17+,18-,19-,20-,21+/m0/s1
FORMULA=C21H32O2
PUBMED=N/A
SUBMITUSER=BIOADREM
LIBRARYQUALITY=0
SPECTRUMID=CCMSLIB00000085469
SCANS=3490
ID=CCMSLIB00000085469
91.0542261926 	 3.2
93.0698762568 	 2.75
95.085526321 	 3.2
97.0647908789 	 46.32
105.0698762568 	 12.56
107.0491408147 	 2.05
107.085526321 	 6.88
109.0647908789 	 100
117.0698762568 	 3.63
119.085526321 	 9.84
121.0647908789 	 5.47
121.1011763852 	 7.72
123.0804409431 	 23.83
129.0698762568 	 2.78
131.085526321 	 6.38
133.1011763852 	 10.92
135.1168264494 	 4.21
137.0960910073 	 2.05
142.0777012889 	 2.28
143.085526321 	 2.26
145.1011763852 	 10.07
147.1168264494 	 9.17
149.0960910073 	 3.93
149.1324765136 	 3.96
157.1011763852 	 3.52
159.1168264494 	 6.27
161.1324765136 	 3.36
163.1117410715 	 3.23
163.1481265778 	 2.72
171.1168264494 	 4.35
173.1324765136 	 7.1
175.1481265778 	 4.6
183.1168264494 	 2.37
185.1324765136 	 2.96
187.1481265778 	 3.33
189.1273911357 	 1.97
189.163776642 	 3.71
191.1794267062 	 1.67
199.1481265778 	 3.93
211.1481265778 	 2.08
213.163776642 	 2.09
215.1794267062 	 1.97
225.163776642 	 1.61
241.1950767704 	 1.65
255.2107268346 	 2.3
273.2212915209 	 1.81
281.2263768988 	 5.92
299.2369415851 	 4.39
317.2475062714 	 1.71
END IONS

BEGIN IONS
PEPMASS=278.2855
CHARGE=1
MSLEVEL=2
RT=0
SOURCE_INSTRUMENT=qTOF
FILENAME=CCMSLIB00000085472.ms
IONMODE=Positive
ORGANISM=Natural
NAME=MLS001077289-01!2-(2,2-DICYCLOHEXYLETHYL)PIPERIDINE 2-BUTENEDIOATE
PI=GNPS
DATACOLLECTOR=GNPS
SMILES=C1CCC(CC1)C(CC1CCCCN1)C1CCCCC1
INCHI=InChI=1S/C19H35N/c1-3-9-16(10-4-1)19(17-11-5-2-6-12-17)15-18-13-7-8-14-20-18/h16-20H,1-15H2
FORMULA=C19H35N
PUBMED=N/A
SUBMITUSER=BIOADREM
LIBRARYQUALITY=0
SPECTRUMID=CCMSLIB00000085472
SCANS=3491
ID=CCMSLIB00000085472
91.0542261926 	 0.758882373232149
93.0698762568 	 1.35843230013634
95.085526321 	 19.164243827921
97.1011763852 	 4.0982933359615
100.1120754225 	 0.307166674879679
107.085526321 	 1.47669968297771
109.1011763852 	 20.85119663595
111.1168264494 	 1.11368452175627
114.1277254867 	 0.131408203157082
121.1011763852 	 1.51612214392483
123.1168264494 	 7.85821054879351
135.1168264494 	 1.48655529821449
137.1324765136 	 2.40312751523514
149.1324765136 	 0.809803051955518
151.1481265778 	 0.864008935757815
154.1590256151 	 0.315379687576997
163.1481265778 	 0.453358300891933
165.163776642 	 1.49148310583288
168.1746756793 	 2.34892163143284
177.163776642 	 0.381083789155538
179.1794267062 	 0.965850293204554
182.1903257435 	 27.942311798814
193.1950767704 	 0.129765600617619
194.1903257435 	 0.39586721201071
196.2059758077 	 32.8520507892705
210.2216258719 	 0.737528540219123
261.2576770272 	 0.0837727295126398
278.2842261287 	 100
END IONS

BEGIN IONS
PEPMASS=325.1704
CHARGE=1
MSLEVEL=2
RT=0
SOURCE_INSTRUMENT=qTOF
FILENAME=CCMSLIB00000085473.ms
IONMODE=Positive
ORGANISM=Natural
NAME=MLS001165696-01!citalopram
PI=GNPS
DATACOLLECTOR=GNPS
SMILES=CN(C)CCC[C@@]1(c2ccc(cc2)F)c2ccc(cc2CO1)C#N
INCHI=InChI=1S/C20H21FN2O/c1-23(2)11-3-10-20(17-5-7-18(21)8-6-17)19-9-4-15(13-22)12-16(19)14-24-20/h4-9,12H,3,10-11,14H2,1-2H3/t20-/m1/s1
FORMULA=C20H21FN2O
PUBMED=N/A
SUBMITUSER=BIOADREM
LIBRARYQUALITY=0
SPECTRUMID=CCMSLIB00000085473
SCANS=3492
ID=CCMSLIB00000085473
109.0448043605 	 100
115.0553690468 	 1.91
116.0506180199 	 25.71
121.0448043605 	 2.33
123.0240689184 	 1.74
129.0698762568 	 3.88
130.0651252299 	 1.98
133.0448043605 	 2.37
139.0553690468 	 1.54
140.0506180199 	 9.38
142.0662680841 	 3.04
156.0807752941 	 5.88
159.0604544247 	 2.46
166.0662680841 	 33.04
190.0651252299 	 2.96
203.0740931162 	 2.33
207.0604544247 	 3.27
214.0662680841 	 1.96
215.085526321 	 7.08
218.060039852 	 5.81
221.0635284299 	 24.07
222.071353462 	 14.49
227.072950262 	 34.53
232.0557033978 	 1.82
234.071353462 	 59.09
235.0791784941 	 12.65
236.0870035262 	 4.33
238.0662680841 	 8.55
240.0819181483 	 6.09
241.0886003262 	 7.16
242.0964253583 	 12.79
246.071353462 	 23.37
247.0791784941 	 61.75
261.0948285583 	 6.17
262.1026535904 	 55.32
307.1605028203 	 3.64
325.1710675066 	 9.08
END IONS

BEGIN IONS
PEPMASS=296.1645
CHARGE=1
MSLEVEL=2
RT=0
SOURCE_INSTRUMENT=qTOF
FILENAME=CCMSLIB00000085474.ms
IONMODE=Positive
ORGANISM=Natural
NAME=MLS002153340-01!N-Allyl-(+/-)-SKF-38393 hydrobromide104422-04-0
PI=GNPS
DATACOLLECTOR=GNPS
SMILES=C=CCN1CCc2cc(c(cc2C(C1)c1ccccc1)O)O
INCHI=InChI=1S/C19H21NO2/c1-2-9-20-10-8-15-11-18(21)19(22)12-16(15)17(13-20)14-6-4-3-5-7-14/h2-7,11-12,17,21-22H,1,8-10,13H2
FORMULA=C19H21NO2
PUBMED=N/A
SUBMITUSER=BIOADREM
LIBRARYQUALITY=0
SPECTRUMID=CCMSLIB00000085474
SCANS=3493
ID=CCMSLIB00000085474
91.0542261926 	 28.14
103.0542261926 	 11.9
105.0698762568 	 20.96
115.0542261926 	 30.29
118.0651252299 	 23.62
119.0491408147 	 40.62
123.0440554368 	 16.72
128.0620512247 	 16.85
129.0698762568 	 16.93
130.0651252299 	 8.16
131.085526321 	 6.72
132.0807752941 	 6.94
137.059705501 	 100
141.0698762568 	 5.96
143.0491408147 	 11.84
146.060039852 	 28.31
150.0549544741 	 13.16
152.0620512247 	 11.32
153.0698762568 	 7.93
160.1120754225 	 47
161.059705501 	 16.34
164.0706045383 	 50.72
165.0698762568 	 34.32
166.0777012889 	 34.98
167.085526321 	 49.06
176.0706045383 	 10.3
178.0777012889 	 32.89
179.085526321 	 15.36
181.1011763852 	 10.36
191.085526321 	 19.83
193.1011763852 	 12.68
194.072615911 	 12.51
195.0804409431 	 23.31
207.0804409431 	 11.6
209.0960910073 	 9.04
210.0675305331 	 6.75
211.0753555652 	 19.85
213.0910056294 	 35.84
225.0910056294 	 10.94
254.1175547309 	 50.09
296.1645049235 	 44.61
END IONS

BEGIN IONS
PEPMASS=334.2168
CHARGE=1
MSLEVEL=2
RT=0
SOURCE_INSTRUMENT=qTOF
FILENAME=CCMSLIB00000085475.ms
IONMODE=Positive
ORGANISM=Natural
NAME=MLS002154101-01!Deptropine citrate2169-75-7
PI=GNPS
DATACOLLECTOR=GNPS
SMILES=CN1[C@H]2CC[C@@H]1CC(C2)OC1c2ccccc2CCc2ccccc12
INCHI=InChI=1S/C23H27NO/c1-24-18-12-13-19(24)15-20(14-18)25-23-21-8-4-2-6-16(21)10-11-17-7-3-5-9-22(17)23/h2-9,18-20,23H,10-15H2,1H3/t18-,19+,20?
FORMULA=C23H27NO
PUBMED=N/A
SUBMITUSER=BIOADREM
LIBRARYQUALITY=0
SPECTRUMID=CCMSLIB00000085475
SCANS=3494
ID=CCMSLIB00000085475
91.0542261926 	 0.65
93.0698762568 	 0.35
95.0491408147 	 0.51
96.0807752941 	 0.39
98.0964253583 	 8.6
108.0807752941 	 0.34
109.0647908789 	 0.36
111.0804409431 	 0.34
115.0542261926 	 15.85
122.0964253583 	 0.96
124.1120754225 	 1.28
126.0913399804 	 3.02
140.1069900446 	 54.55
142.1226401088 	 50.95
152.0620512247 	 0.31
165.0698762568 	 2.44
178.0777012889 	 25.85
193.1011763852 	 100
334.216540494 	 62.58
END IONS

BEGIN IONS
PEPMASS=195.1016
CHARGE=1
MSLEVEL=2
RT=0
SOURCE_INSTRUMENT=qTOF
FILENAME=CCMSLIB00000085476.ms
IONMODE=Positive
ORGANISM=Natural
NAME=MLS002207117-01!2-Hydroxy-3-isopropyl-6-methylbenzoic acid548-51-6
PI=GNPS
DATACOLLECTOR=GNPS
SMILES=CC(C)c1ccc(C)c(c1O)C(=O)O
INCHI=InChI=1S/C11H14O3/c1-6(2)8-5-4-7(3)9(10(8)12)11(13)14/h4-6,12H,1-3H3,(H,13,14)
FORMULA=C11H14O3
PUBMED=N/A
SUBMITUSER=BIOADREM
LIBRARYQUALITY=0
SPECTRUMID=CCMSLIB00000085476
SCANS=3495
ID=CCMSLIB00000085476
91.0542261926 	 19.4
95.0491408147 	 17.48
105.0698762568 	 58.21
106.0777012889 	 10.23
115.0542261926 	 8.96
116.0620512247 	 24.31
121.0284053726 	 23.45
121.1011763852 	 5.97
131.0491408147 	 8.96
134.072615911 	 10.45
149.059705501 	 10.66
161.059705501 	 14.93
177.0910056294 	 100
195.1015703157 	 0
END IONS

BEGIN IONS
PEPMASS=220.1698
CHARGE=1
MSLEVEL=2
RT=0
SOURCE_INSTRUMENT=qTOF
FILENAME=CCMSLIB00000085477.ms
IONMODE=Positive
ORGANISM=Natural
NAME=MLS002153168-01!(S)-()-3-(3-Hydroxyphenyl)-N-propylpiperidine hydrochloride
PI=GNPS
DATACOLLECTOR=GNPS
SMILES=CCCN1CCC[C@H](C1)c1cccc(c1)O
INCHI=InChI=1S/C14H21NO/c1-2-8-15-9-4-6-13(11-15)12-5-3-7-14(16)10-12/h3,5,7,10,13,16H,2,4,6,8-9,11H2,1H3/t13-/m1/s1
FORMULA=C14H21NO
PUBMED=N/A
SUBMITUSER=BIOADREM
LIBRARYQUALITY=0
SPECTRUMID=CCMSLIB00000085477
SCANS=3496
ID=CCMSLIB00000085477
91.0542261926 	 1.43
93.0698762568 	 1.09
102.0464011605 	 0.62
103.0542261926 	 4.24
105.0698762568 	 13.8
107.0491408147 	 100
112.1120754225 	 15.38
115.0542261926 	 3.64
116.0620512247 	 0.87
117.0698762568 	 1.69
118.0777012889 	 0.67
121.0647908789 	 2.59
127.0542261926 	 0.59
128.0620512247 	 3.64
131.0491408147 	 7.35
132.0569658468 	 3.61
133.0647908789 	 19.39
143.085526321 	 1.13
144.0569658468 	 1.14
145.0647908789 	 5.9
146.072615911 	 10.62
148.0756899162 	 0.74
159.0804409431 	 0.62
161.0960910073 	 11.89
179.1304651409 	 0.68
220.1695903014 	 40.48
END IONS

BEGIN IONS
PEPMASS=403.1751
CHARGE=1
MSLEVEL=2
RT=0
SOURCE_INSTRUMENT=qTOF
FILENAME=CCMSLIB00000085479.ms
IONMODE=Positive
ORGANISM=Natural
NAME=MLS002172459-01!L-165,04179558-09-1
PI=GNPS
DATACOLLECTOR=GNPS
SMILES=CCCc1c(ccc(C(=O)C)c1O)OCCCOc1ccc(cc1)OCC(=O)O
INCHI=InChI=1S/C22H26O7/c1-3-5-19-20(11-10-18(15(2)23)22(19)26)28-13-4-12-27-16-6-8-17(9-7-16)29-14-21(24)25/h6-11,26H,3-5,12-14H2,1-2H3,(H,24,25)
FORMULA=C22H26O7
PUBMED=N/A
SUBMITUSER=BIOADREM
LIBRARYQUALITY=0
SPECTRUMID=CCMSLIB00000085479
SCANS=3497
ID=CCMSLIB00000085479
91.0542261926 	 3.14
95.0491408147 	 10.14
103.0542261926 	 4.86
105.0334907505 	 6.02
105.0698762568 	 20.69
107.0491408147 	 40.36
109.0284053726 	 28.58
111.0440554368 	 3.17
115.0542261926 	 2.63
117.0698762568 	 3.46
121.0284053726 	 4.08
121.0647908789 	 3.95
122.0362304047 	 3.16
123.0440554368 	 43.06
131.0491408147 	 2.09
133.0647908789 	 15.51
135.0440554368 	 25.14
135.0804409431 	 37.98
137.059705501 	 16.44
145.0647908789 	 1.89
147.0440554368 	 14.51
149.059705501 	 16.1
150.0675305331 	 27.25
151.0753555652 	 29.21
153.0546201231 	 12.85
163.0753555652 	 100
165.0546201231 	 14.12
165.0910056294 	 22.44
175.0753555652 	 5.76
177.0910056294 	 28.64
179.0702701873 	 9.72
189.0910056294 	 5.25
191.1066556936 	 4.71
193.0859202515 	 9.36
195.1015703157 	 63.81
207.1015703157 	 24.14
235.1328704441 	 3.84
357.1696498809 	 2.34
403.1751291893 	 1.1
END IONS

BEGIN IONS
PEPMASS=327.207
CHARGE=1
MSLEVEL=2
RT=0
SOURCE_INSTRUMENT=qTOF
FILENAME=CCMSLIB00000085480.ms
IONMODE=Positive
ORGANISM=Natural
NAME=MLS002207162-01!Hydroquinidine hydrochloride1476-98-8
PI=GNPS
DATACOLLECTOR=GNPS
SMILES=CC[C@H]1CN2CCC1C[C@@H]2[C@H](c1ccnc2ccc(cc12)OC)O
INCHI=InChI=1S/C20H26N2O2/c1-3-13-12-22-9-7-14(13)10-19(22)20(23)16-6-8-21-18-5-4-15(24-2)11-17(16)18/h4-6,8,11,13-14,19-20,23H,3,7,9-10,12H2,1-2H3/t13-,14?,19+,20-/m0/s1
FORMULA=C20H26N2O2
PUBMED=N/A
SUBMITUSER=BIOADREM
LIBRARYQUALITY=0
SPECTRUMID=CCMSLIB00000085480
SCANS=3498
ID=CCMSLIB00000085480
110.0964253583 	 20.46
117.0573001978 	 10.41
122.0964253583 	 4.27
136.1120754225 	 8.39
138.1277254867 	 8.36
145.0522148199 	 13.13
154.0651252299 	 10.3
157.0522148199 	 4.52
158.060039852 	 8.76
160.0756899162 	 78.08
167.072950262 	 7.47
168.138290173 	 15.58
169.0522148199 	 5.05
170.060039852 	 6.48
172.0756899162 	 42.35
174.0913399804 	 8.2
184.0756899162 	 31.43
186.0913399804 	 45.47
198.0913399804 	 21.72
200.1069900446 	 6.65
210.0913399804 	 17.09
213.1022390177 	 8.06
225.1022390177 	 6.48
226.1226401088 	 12.83
227.1178890819 	 20.74
238.1226401088 	 5.5
253.1335391461 	 18.61
265.1335391461 	 6.06
266.1539402372 	 9.65
292.1695903014 	 6.26
309.1961394029 	 100
327.2067040892 	 179.03
END IONS

BEGIN IONS
PEPMASS=495.2189
CHARGE=1
MSLEVEL=2
RT=0
SOURCE_INSTRUMENT=qTOF
FILENAME=CCMSLIB00000085482.ms
IONMODE=Positive
ORGANISM=Natural
NAME=MLS001076548-01!
PI=GNPS
DATACOLLECTOR=GNPS
SMILES=C[C@H]1C[C@H]2[C@@H]3C[C@@H](C4=CC(=O)C=C[C@]4(C)[C@]3([C@H](C[C@]2(C)[C@]1(C(=O)COC(=O)C)OC(=O)C)O)F)F
INCHI=InChI=1S/C26H32F2O7/c1-13-8-17-18-10-20(27)19-9-16(31)6-7-23(19,4)25(18,28)21(32)11-24(17,5)26(13,35-15(3)30)22(33)12-34-14(2)29/h6-7,9,13,17-18,20-21,32H,8,10-12H2,1-5H3/t13-,17-,18-,20-,21-,23-,24-,25-,26-/m0/s1
FORMULA=C26H32F2O7
PUBMED=N/A
SUBMITUSER=BIOADREM
LIBRARYQUALITY=0
SPECTRUMID=CCMSLIB00000085482
SCANS=3500
ID=CCMSLIB00000085482
107.085526321 	 11.23
119.0866691752 	 10.99
121.0659337331 	 100
128.0620512247 	 12.79
135.0804409431 	 54.47
139.0553690468 	 11.73
143.085526321 	 15.03
145.0659337331 	 16.27
147.0815837973 	 21.96
151.056511901 	 11.23
155.0866691752 	 10.57
159.0815837973 	 39.28
165.0721619652 	 21.41
169.0659337331 	 16.29
171.0804409431 	 45.85
173.0972338615 	 10.78
175.0928974073 	 17.74
177.0698762568 	 11.31
183.0815837973 	 19.14
185.0960910073 	 11.05
187.0764984194 	 13.95
193.1034620936 	 16.24
195.0804409431 	 11.57
197.0960910073 	 13.16
203.0878120294 	 22.78
209.0972338615 	 16.16
211.1117410715 	 13.66
221.0983767157 	 22.46
223.1117410715 	 14.05
229.1011763852 	 11.55
233.1324765136 	 10.33
235.1117410715 	 20.2
237.1273911357 	 11.39
245.0972338615 	 17.82
246.1039160394 	 22.75
247.1117410715 	 23.17
249.1273911357 	 12.02
251.1430411999 	 11.31
256.1246514815 	 11.28
259.1117410715 	 30.11
260.1195661036 	 35.88
261.1285339899 	 43.08
262.1352161678 	 27.79
274.1352161678 	 30.4
275.1430411999 	 26.42
277.1586912641 	 27.76
279.1390986762 	 22.7
284.1195661036 	 17.72
289.1586912641 	 23.83
299.1453269083 	 15.53
302.1301307899 	 12.55
317.1536058862 	 14.24
335.1641705725 	 12.6
495.2188857819 	 0
END IONS

BEGIN IONS
PEPMASS=337.1309
CHARGE=1
MSLEVEL=2
RT=0
SOURCE_INSTRUMENT=qTOF
FILENAME=CCMSLIB00000085483.ms
IONMODE=Positive
ORGANISM=Natural
NAME=MLS002153890-01!Berberine chloride633-65-8
PI=GNPS
DATACOLLECTOR=GNPS
SMILES=COc1ccc2cc3c4cc5c(cc4CC[n+]3cc2c1OC)OCO5
INCHI=InChI=1S/C20H18NO4/c1-22-17-4-3-12-7-16-14-9-19-18(24-11-25-19)8-13(14)5-6-21(16)10-15(12)20(17)23-2/h3-4,7-10H,5-6,11H2,1-2H3/q+1
FORMULA=C20H18NO4
PUBMED=N/A
SUBMITUSER=BIOADREM
LIBRARYQUALITY=0
SPECTRUMID=CCMSLIB00000085483
SCANS=3501
ID=CCMSLIB00000085483
220.0756899162 	 0.84
222.0913399804 	 0.25
233.0835149483 	 0.44
234.0913399804 	 0.89
235.0627795062 	 0.27
235.0991650125 	 0.36
246.0913399804 	 0.63
248.0706045383 	 1.04
250.0862546025 	 0.98
260.0706045383 	 0.46
261.0784295704 	 0.52
262.0862546025 	 1.69
263.0576941283 	 1.92
263.0940796346 	 4.16
264.0655191604 	 0.44
264.1019046667 	 1.79
274.0862546025 	 0.83
275.0940796346 	 4.15
277.0733441925 	 2.68
278.0811692246 	 67.3
288.0655191604 	 0.32
289.0733441925 	 0.68
290.0811692246 	 2.49
291.0889942567 	 4.57
292.0968192888 	 67.14
303.0889942567 	 0.21
304.0968192888 	 30.21
306.0760838467 	 36.34
320.0917339109 	 100
321.099558943 	 54.43
336.1230340393 	 24.69
337.1308590714 	 4.19
END IONS

BEGIN IONS
PEPMASS=193.1331
CHARGE=1
MSLEVEL=2
RT=0
SOURCE_INSTRUMENT=qTOF
FILENAME=CCMSLIB00000085484.ms
IONMODE=Positive
ORGANISM=Natural
NAME=MLS001056761-01!
PI=GNPS
DATACOLLECTOR=GNPS
SMILES=COc1ccccc1N1CCNCC1
INCHI=InChI=1S/C11H16N2O/c1-14-11-5-3-2-4-10(11)13-8-6-12-7-9-13/h2-5,12H,6-9H2,1H3
FORMULA=C11H16N2O
PUBMED=N/A
SUBMITUSER=BIOADREM
LIBRARYQUALITY=0
SPECTRUMID=CCMSLIB00000085484
SCANS=3502
ID=CCMSLIB00000085484
91.0542261926 	 2.63
93.0334907505 	 0.81
93.0573001978 	 1.29
94.0413157826 	 0.71
94.0651252299 	 1.34
104.0494751657 	 2.43
106.0651252299 	 0.81
108.0443897878 	 3.66
116.0494751657 	 1.19
117.0573001978 	 3.54
118.0651252299 	 15.34
119.072950262 	 3.74
120.0443897878 	 100
121.0522148199 	 18.95
132.0443897878 	 1.5
132.0807752941 	 0.89
133.0522148199 	 2.82
134.060039852 	 6.37
135.0678648841 	 4.19
136.0756899162 	 5.99
148.0756899162 	 1.5
150.0913399804 	 18.15
193.1335391461 	 3.23
END IONS

BEGIN IONS
PEPMASS=361.1992
CHARGE=1
MSLEVEL=2
RT=0
SOURCE_INSTRUMENT=qTOF
FILENAME=CCMSLIB00000085485.ms
IONMODE=Positive
ORGANISM=Natural
NAME=MLS001076142-01!
PI=GNPS
DATACOLLECTOR=GNPS
SMILES=C[C@]12CCC(=O)C=C1CC[C@H]1[C@@H]3CC[C@](C(=O)CO)([C@@]3(C)CC(=O)[C@H]21)O
INCHI=InChI=1S/C21H28O5/c1-19-7-5-13(23)9-12(19)3-4-14-15-6-8-21(26,17(25)11-22)20(15,2)10-16(24)18(14)19/h9,14-15,18,22,26H,3-8,10-11H2,1-2H3/t14-,15-,18+,19-,20-,21-/m0/s1
FORMULA=C21H28O5
PUBMED=N/A
SUBMITUSER=BIOADREM
LIBRARYQUALITY=0
SPECTRUMID=CCMSLIB00000085485
SCANS=3503
ID=CCMSLIB00000085485
91.0542261926 	 5.12
97.0647908789 	 8.16
103.0542261926 	 5.92
105.0698762568 	 28.12
107.085526321 	 11.32
117.0698762568 	 12.05
119.085526321 	 13.16
121.0647908789 	 24.93
121.1011763852 	 7.7
123.0804409431 	 9.63
128.0620512247 	 5.46
129.0698762568 	 6.16
133.1011763852 	 8.1
135.0804409431 	 7.51
135.1168264494 	 10.33
142.0777012889 	 4.91
143.085526321 	 16.41
145.1011763852 	 27.11
147.0804409431 	 10.98
148.0882659752 	 9.94
157.1011763852 	 7.79
159.0804409431 	 11.65
161.0960910073 	 15.95
163.1117410715 	 100
169.1011763852 	 6.5
173.0960910073 	 4.97
175.1117410715 	 5.03
181.1011763852 	 8.71
183.1168264494 	 14.57
185.0960910073 	 5.15
197.1324765136 	 6.69
209.1324765136 	 8.59
221.1324765136 	 5
225.1273911357 	 5.31
226.1352161678 	 5.55
227.1430411999 	 6.29
239.1430411999 	 9.51
241.1586912641 	 7.27
243.137955822 	 10.27
258.1614309183 	 18.12
269.1536058862 	 6.99
284.1770809825 	 11.38
301.1798206367 	 6.19
361.2009500093 	 10.7
END IONS

BEGIN IONS
PEPMASS=166.0863
CHARGE=1
MSLEVEL=2
RT=0
SOURCE_INSTRUMENT=qTOF
FILENAME=CCMSLIB00000085486.ms
IONMODE=Positive
ORGANISM=Natural
NAME=MLS001331704-01!BENZOCAINE94-09-7
PI=GNPS
DATACOLLECTOR=GNPS
SMILES=CCOC(=O)c1ccc(cc1)N
INCHI=InChI=1S/C9H11NO2/c1-2-12-9(11)7-3-5-8(10)6-4-7/h3-6H,2,10H2,1H3
FORMULA=C9H11NO2
PUBMED=N/A
SUBMITUSER=BIOADREM
LIBRARYQUALITY=0
SPECTRUMID=CCMSLIB00000085486
SCANS=3504
ID=CCMSLIB00000085486
92.0494751657 	 3.94
93.0573001978 	 14.02
94.0651252299 	 16.22
103.0178406863 	 1.89
120.0443897878 	 20.38
121.0284053726 	 12.39
138.0549544741 	 100
166.0862546025 	 0
END IONS

BEGIN IONS
PEPMASS=411.2095
CHARGE=1
MSLEVEL=2
RT=0
SOURCE_INSTRUMENT=qTOF
FILENAME=CCMSLIB00000085487.ms
IONMODE=Positive
ORGANISM=Natural
NAME=MLS002154124-01!Piperacetazine3819-00-9
PI=GNPS
DATACOLLECTOR=GNPS
SMILES=CC(=O)c1ccc2c(c1)N(CCCN1CCC(CC1)CCO)c1ccccc1S2
INCHI=InChI=1S/C24H30N2O2S/c1-18(28)20-7-8-24-22(17-20)26(21-5-2-3-6-23(21)29-24)13-4-12-25-14-9-19(10-15-25)11-16-27/h2-3,5-8,17,19,27H,4,9-16H2,1H3
FORMULA=C24H30N2O2S
PUBMED=N/A
SUBMITUSER=BIOADREM
LIBRARYQUALITY=0
SPECTRUMID=CCMSLIB00000085487
SCANS=3505
ID=CCMSLIB00000085487
94.0651252299 	 0.24
96.0807752941 	 3
98.0964253583 	 1.01
109.0886003262 	 0.65
110.0964253583 	 0.36
111.0804409431 	 0.31
112.1120754225 	 6.71
124.1120754225 	 7.62
128.1069900446 	 3.42
142.1226401088 	 100
170.1539402372 	 91.11
180.0807752941 	 0.3
206.0964253583 	 1.45
212.0528459841 	 3.77
222.0913399804 	 16.81
234.0913399804 	 0.34
236.0528459841 	 2.28
238.0684960483 	 0.87
254.0634106704 	 26.41
282.0947107988 	 2.87
411.2100749076 	 13.84
END IONS

BEGIN IONS
PEPMASS=285.1121
CHARGE=1
MSLEVEL=2
RT=0
SOURCE_INSTRUMENT=qTOF
FILENAME=CCMSLIB00000085490.ms
IONMODE=Positive
ORGANISM=Natural
NAME=MLS000859889-01!Caffeic acid phenethyl ester
PI=GNPS
DATACOLLECTOR=GNPS
SMILES=c1ccc(cc1)CCOC(=O)/C=C/c1ccc(c(c1)O)O
INCHI=InChI=1S/C17H16O4/c18-15-8-6-14(12-16(15)19)7-9-17(20)21-11-10-13-4-2-1-3-5-13/h1-9,12,18-19H,10-11H2/b9-7+
FORMULA=C17H16O4
PUBMED=N/A
SUBMITUSER=BIOADREM
LIBRARYQUALITY=0
SPECTRUMID=CCMSLIB00000085490
SCANS=3508
ID=CCMSLIB00000085490
77.0385761284 	 1.25
103.0542261926 	 20.5
105.0698762568 	 100
161.059705501 	 1.1
285.112135002 	 0
END IONS

BEGIN IONS
PEPMASS=258.0865
CHARGE=1
MSLEVEL=2
RT=0
SOURCE_INSTRUMENT=qTOF
FILENAME=CCMSLIB00000085492.ms
IONMODE=Positive
ORGANISM=Natural
NAME=MLS000860013-01!5-(N,N-Dimethyl)amiloride hydrochloride
PI=GNPS
DATACOLLECTOR=GNPS
SMILES=CN(C)c1c(Cl)nc(c(N)n1)C(=NC(=N)N)O
INCHI=InChI=1S/C8H12ClN7O/c1-16(2)6-4(9)13-3(5(10)14-6)7(17)15-8(11)12/h1-2H3,(H2,10,14)(H4,11,12,15,17)
FORMULA=C8H12ClN7O
PUBMED=N/A
SUBMITUSER=BIOADREM
LIBRARYQUALITY=0
SPECTRUMID=CCMSLIB00000085492
SCANS=3510
ID=CCMSLIB00000085492
93.0447241388 	 0.66
99.9948527794 	 0.53
100.9901017525 	 0.65
108.0556231761 	 0.88
113.9979267846 	 39.41
121.0508721492 	 0.69
129.0214018809 	 100
132.0210675299 	 1.79
135.0665222134 	 1.68
136.0743472455 	 2.68
158.0367175941 	 0.25
171.0431999555 	 4.68
189.0524219711 	 2.85
199.0381145776 	 52.26
217.0473365932 	 7.36
258.0864617537 	 0
END IONS

BEGIN IONS
PEPMASS=465.1353
CHARGE=1
MSLEVEL=2
RT=0
SOURCE_INSTRUMENT=qTOF
FILENAME=CCMSLIB00000085493.ms
IONMODE=Positive
ORGANISM=Natural
NAME=MLS002153186-01!ICI 204,448 hydrochloride121264-04-8
PI=GNPS
DATACOLLECTOR=GNPS
SMILES=CN(C(CN1CCCC1)c1cccc(c1)OCC(=O)O)C(=O)Cc1ccc(c(c1)Cl)Cl
INCHI=InChI=1S/C23H26Cl2N2O4/c1-26(22(28)12-16-7-8-19(24)20(25)11-16)21(14-27-9-2-3-10-27)17-5-4-6-18(13-17)31-15-23(29)30/h4-8,11,13,21H,2-3,9-10,12,14-15H2,1H3,(H,29,30)
FORMULA=C23H26Cl2N2O4
PUBMED=N/A
SUBMITUSER=BIOADREM
LIBRARYQUALITY=0
SPECTRUMID=CCMSLIB00000085493
SCANS=3511
ID=CCMSLIB00000085493
91.0542261926 	 0.59
103.0542261926 	 1.09
105.0698762568 	 0.6
108.0569658468 	 1.94
117.0573001978 	 0.83
118.0413157826 	 0.65
119.0491408147 	 4.16
120.0569658468 	 0.77
120.0807752941 	 1.39
121.0647908789 	 3.15
122.9996038063 	 0.89
131.0491408147 	 4.16
132.0807752941 	 1.59
133.0647908789 	 1.12
133.0886003262 	 0.78
134.0964253583 	 2.31
144.0807752941 	 0.64
146.060039852 	 0.59
147.0678648841 	 1.81
148.0756899162 	 1.74
149.0835149483 	 12.69
150.0913399804 	 4.9
158.9762815484 	 45.7
160.0756899162 	 6.04
160.1120754225 	 1.46
161.1199004546 	 0.71
162.0913399804 	 15.01
162.9711961705 	 1.99
177.0546201231 	 3.39
180.1019046667 	 0.53
188.1069900446 	 1.23
189.1148150767 	 8.71
190.0862546025 	 2.86
190.1226401088 	 2.69
193.0733441925 	 0.48
200.0028306499 	 2.68
208.0968192888 	 100
218.0133953362 	 2.51
248.1281194172 	 16.25
335.0474351188 	 1.78
336.0467068373 	 0.5
337.0419558104 	 1.06
394.0607394593 	 45.86
396.0552601509 	 28.44
397.063085183 	 4.3
465.1342387534 	 0.08
END IONS

BEGIN IONS
PEPMASS=330.1711
CHARGE=1
MSLEVEL=2
RT=0
SOURCE_INSTRUMENT=qTOF
FILENAME=CCMSLIB00000085494.ms
IONMODE=Positive
ORGANISM=Natural
NAME=MLS002207021-01!Sinomenine115-53-7
PI=GNPS
DATACOLLECTOR=GNPS
SMILES=CN1CC[C@@]23CC(=O)C(=C[C@@H]2[C@@H]1Cc1ccc(c(c31)O)OC)OC
INCHI=InChI=1S/C19H23NO4/c1-20-7-6-19-10-14(21)16(24-3)9-12(19)13(20)8-11-4-5-15(23-2)18(22)17(11)19/h4-5,9,12-13,22H,6-8,10H2,1-3H3/t12-,13+,19-/m1/s1
FORMULA=C19H23NO4
PUBMED=N/A
SUBMITUSER=BIOADREM
LIBRARYQUALITY=0
SPECTRUMID=CCMSLIB00000085494
SCANS=3512
ID=CCMSLIB00000085494
123.0804409431 	 7.33
137.059705501 	 18.53
151.0753555652 	 6.63
152.0620512247 	 22.61
153.0698762568 	 62.75
161.059705501 	 5.36
165.0698762568 	 13.49
166.0777012889 	 7.81
167.085526321 	 7.65
168.0569658468 	 24.94
169.0647908789 	 7.31
177.0698762568 	 5.59
179.085526321 	 14.33
180.0569658468 	 16.02
181.0647908789 	 100
183.0440554368 	 4.91
183.0804409431 	 9.28
187.0753555652 	 11.04
193.0647908789 	 14.51
195.0804409431 	 35.37
196.0518804689 	 11.65
197.059705501 	 6.81
198.0675305331 	 15.23
199.0753555652 	 8.13
207.0440554368 	 90.68
209.059705501 	 36.7
211.0753555652 	 28.11
212.0831805973 	 10.46
213.0910056294 	 32.81
223.0753555652 	 50.96
224.046795091 	 7.31
226.0624451552 	 7.36
227.0702701873 	 8.06
230.0937452836 	 5.57
239.0702701873 	 65.74
241.0859202515 	 28.42
242.0937452836 	 8.89
245.1172203799 	 8.22
255.1015703157 	 11.41
271.0964849378 	 5.25
273.112135002 	 4.84
330.1699842319 	 120.55
END IONS

BEGIN IONS
PEPMASS=391.2479
CHARGE=1
MSLEVEL=2
RT=0
SOURCE_INSTRUMENT=qTOF
FILENAME=CCMSLIB00000085497.ms
IONMODE=Positive
ORGANISM=Natural
NAME=MLS002154050-01!Digoxigenin1672-46-4
PI=GNPS
DATACOLLECTOR=GNPS
SMILES=C[C@]12CC[C@@H](C[C@H]1CC[C@@H]1[C@@H]2C[C@H]([C@]2(C)[C@H](CC[C@]12O)C1=CC(=O)OC1)O)O
INCHI=InChI=1S/C23H34O5/c1-21-7-5-15(24)10-14(21)3-4-17-18(21)11-19(25)22(2)16(6-8-23(17,22)27)13-9-20(26)28-12-13/h9,14-19,24-25,27H,3-8,10-12H2,1-2H3/t14-,15+,16-,17-,18+,19-,21+,22+,23+/m1/s1
FORMULA=C23H34O5
PUBMED=N/A
SUBMITUSER=BIOADREM
LIBRARYQUALITY=0
SPECTRUMID=CCMSLIB00000085497
SCANS=3515
ID=CCMSLIB00000085497
91.0542261926 	 20.16
93.0698762568 	 14.32
105.0698762568 	 61.5
107.085526321 	 22.54
109.0647908789 	 13.05
115.0542261926 	 14.51
117.0698762568 	 20.07
119.085526321 	 55.66
125.059705501 	 25.82
128.0620512247 	 36.68
129.0698762568 	 40.51
131.085526321 	 27.83
133.1011763852 	 45.99
142.0777012889 	 12.41
143.085526321 	 57.21
145.0647908789 	 15.42
145.1011763852 	 49.91
147.1168264494 	 64.05
157.1011763852 	 46.17
159.1168264494 	 38.96
161.1324765136 	 88.96
163.0753555652 	 27.37
165.0698762568 	 14.6
167.085526321 	 20.99
169.1011763852 	 31.75
171.1168264494 	 22.99
177.0910056294 	 21.35
181.1011763852 	 12.68
183.1168264494 	 33.3
185.1324765136 	 21.81
187.0753555652 	 13.14
187.1481265778 	 17.61
189.0910056294 	 34.58
195.1168264494 	 12.68
196.1246514815 	 12.5
197.1324765136 	 23.72
199.1481265778 	 13.87
203.1066556936 	 13.59
209.1324765136 	 20.44
211.1481265778 	 13.23
229.1223057578 	 31.11
237.1273911357 	 13.05
255.137955822 	 17.88
337.216206143 	 100
355.2267708293 	 43.98
391.2479002019 	 0
END IONS

BEGIN IONS
PEPMASS=264.1754
CHARGE=1
MSLEVEL=2
RT=0
SOURCE_INSTRUMENT=qTOF
FILENAME=CCMSLIB00000085499.ms
IONMODE=Positive
ORGANISM=Natural
NAME=MLS001074210-01!
PI=GNPS
DATACOLLECTOR=GNPS
SMILES=CNCCCC1c2ccccc2C=Cc2ccccc12
INCHI=InChI=1S/C19H21N/c1-20-14-6-11-19-17-9-4-2-7-15(17)12-13-16-8-3-5-10-18(16)19/h2-5,7-10,12-13,19-20H,6,11,14H2,1H3
FORMULA=C19H21N
PUBMED=N/A
SUBMITUSER=BIOADREM
LIBRARYQUALITY=0
SPECTRUMID=CCMSLIB00000085499
SCANS=3516
ID=CCMSLIB00000085499
91.0542261926 	 1.83
103.0542261926 	 1
115.0542261926 	 4.95
117.0698762568 	 7.12
126.0464011605 	 0.23
127.0542261926 	 1.31
128.0620512247 	 2.37
129.0698762568 	 5.29
141.0698762568 	 1.98
151.0542261926 	 0.22
152.0620512247 	 1.75
153.0698762568 	 4.52
154.0777012889 	 2.84
155.085526321 	 24.35
165.0698762568 	 7.72
177.0698762568 	 0.24
178.0777012889 	 17
189.0698762568 	 6.19
190.0777012889 	 8.26
191.085526321 	 100
202.0777012889 	 3.43
203.085526321 	 10.46
204.0933513531 	 7.59
205.1011763852 	 10.09
216.0933513531 	 1.85
217.1011763852 	 4.55
218.1090014173 	 7.64
231.1168264494 	 1.97
233.1324765136 	 3.3
264.1746756793 	 1.45
END IONS

BEGIN IONS
PEPMASS=331.228
CHARGE=1
MSLEVEL=2
RT=0
SOURCE_INSTRUMENT=qTOF
FILENAME=CCMSLIB00000085500.ms
IONMODE=Positive
ORGANISM=Natural
NAME=MLS001076300-01!17ALPHA-HYDROXYPROGESTERONE
PI=GNPS
DATACOLLECTOR=GNPS
SMILES=CC(=O)[C@]1(CC[C@H]2[C@@H]3CCC4=CC(=O)CC[C@]4(C)[C@H]3CC[C@]12C)O
INCHI=InChI=1S/C21H30O3/c1-13(22)21(24)11-8-18-16-5-4-14-12-15(23)6-9-19(14,2)17(16)7-10-20(18,21)3/h12,16-18,24H,4-11H2,1-3H3/t16-,17+,18+,19+,20+,21+/m1/s1
FORMULA=C21H30O3
PUBMED=N/A
SUBMITUSER=BIOADREM
LIBRARYQUALITY=0
SPECTRUMID=CCMSLIB00000085500
SCANS=3517
ID=CCMSLIB00000085500
91.0542261926 	 6.88
93.0698762568 	 3.29
95.085526321 	 4.66
97.0647908789 	 47.43
103.0542261926 	 3.05
105.0698762568 	 13.55
107.085526321 	 6.41
109.0647908789 	 100
117.0698762568 	 4.2
119.085526321 	 15.58
121.0647908789 	 3.41
123.0804409431 	 19.43
129.0698762568 	 3.54
131.085526321 	 10.91
133.1011763852 	 6.67
135.0804409431 	 5.72
137.0960910073 	 6.58
141.0698762568 	 3.41
142.0777012889 	 2.91
143.085526321 	 10.75
145.1011763852 	 16.58
147.0804409431 	 3.27
147.1168264494 	 11.52
149.0960910073 	 4.66
155.085526321 	 4.87
157.1011763852 	 5.02
159.1168264494 	 16.53
161.1324765136 	 6.72
163.1117410715 	 8.74
169.1011763852 	 10.19
171.1168264494 	 11.33
173.1324765136 	 6
175.1117410715 	 3.71
177.1273911357 	 4.66
183.1168264494 	 7.65
185.1324765136 	 5.08
187.1481265778 	 7.51
199.1481265778 	 7.7
205.1586912641 	 4.36
211.1481265778 	 3.52
237.163776642 	 3.26
253.1950767704 	 9.96
255.1743413283 	 5.23
269.1899913925 	 3.17
271.2056414567 	 8.72
277.1950767704 	 3.33
295.2056414567 	 4.62
313.216206143 	 4.1
331.2267708293 	 1.75
END IONS

BEGIN IONS
PEPMASS=430.2589
CHARGE=1
MSLEVEL=2
RT=0
SOURCE_INSTRUMENT=qTOF
FILENAME=CCMSLIB00000085502.ms
IONMODE=Positive
ORGANISM=Natural
NAME=MLS001148590-01!
PI=GNPS
DATACOLLECTOR=GNPS
SMILES=CCN(CCCCOC(=O)c1ccc(c(c1)OC)OC)C(C)Cc1ccc(cc1)OC
INCHI=InChI=1S/C25H35NO5/c1-6-26(19(2)17-20-9-12-22(28-3)13-10-20)15-7-8-16-31-25(27)21-11-14-23(29-4)24(18-21)30-5/h9-14,18-19H,6-8,15-17H2,1-5H3
FORMULA=C25H35NO5
PUBMED=N/A
SUBMITUSER=BIOADREM
LIBRARYQUALITY=0
SPECTRUMID=CCMSLIB00000085502
SCANS=3519
ID=CCMSLIB00000085502
80.0256657184 	 0.22
91.0542261926 	 6.7
93.0698762568 	 1.29
94.0413157826 	 0.56
103.0542261926 	 0.3
105.0698762568 	 0.23
106.0413157826 	 0.67
108.0569658468 	 1.66
109.0647908789 	 3.5
115.0542261926 	 1.41
116.0620512247 	 0.3
117.0698762568 	 2.1
119.0491408147 	 0.94
121.0647908789 	 94.33
133.0647908789 	 0.44
134.072615911 	 4.28
149.0960910073 	 100
430.2587992392 	 1.88
END IONS

BEGIN IONS
PEPMASS=302.2459
CHARGE=1
MSLEVEL=2
RT=0
SOURCE_INSTRUMENT=qTOF
FILENAME=CCMSLIB00000085503.ms
IONMODE=Positive
ORGANISM=Natural
NAME=MLS001148658-01!
PI=GNPS
DATACOLLECTOR=GNPS
SMILES=c1ccc(cc1)C(CCN1CCCCC1)(C1CCCCC1)O
INCHI=InChI=1S/C20H31NO/c22-20(18-10-4-1-5-11-18,19-12-6-2-7-13-19)14-17-21-15-8-3-9-16-21/h1,4-5,10-11,19,22H,2-3,6-9,12-17H2
FORMULA=C20H31NO
PUBMED=N/A
SUBMITUSER=BIOADREM
LIBRARYQUALITY=0
SPECTRUMID=CCMSLIB00000085503
SCANS=3520
ID=CCMSLIB00000085503
86.0151010321 	 0.23
91.0542261926 	 1.58
93.0698762568 	 0.36
95.085526321 	 0.58
96.0807752941 	 1.39
98.0964253583 	 100
105.0698762568 	 1.22
112.1120754225 	 0.33
115.0542261926 	 1.14
117.0698762568 	 3.65
119.085526321 	 0.28
128.0620512247 	 0.72
129.0698762568 	 2.27
131.085526321 	 0.86
143.085526321 	 0.76
157.1011763852 	 0.37
199.1481265778 	 0.41
284.2372759361 	 4.27
302.2478406224 	 2.25
END IONS

BEGIN IONS
PEPMASS=369.1492
CHARGE=1
MSLEVEL=2
RT=0
SOURCE_INSTRUMENT=qTOF
FILENAME=CCMSLIB00000085504.ms
IONMODE=Positive
ORGANISM=Natural
NAME=MLS002153312-01!(-)-cis-(1S,2R)-U-50488 tartrate
PI=GNPS
DATACOLLECTOR=GNPS
SMILES=CN([C@H]1CCCC[C@H]1N1CCCC1)C(=O)Cc1ccc(c(c1)Cl)Cl
INCHI=InChI=1S/C19H26Cl2N2O/c1-22(19(24)13-14-8-9-15(20)16(21)12-14)17-6-2-3-7-18(17)23-10-4-5-11-23/h8-9,12,17-18H,2-7,10-11,13H2,1H3/t17-,18+/m0/s1
FORMULA=C19H26Cl2N2O
PUBMED=N/A
SUBMITUSER=BIOADREM
LIBRARYQUALITY=0
SPECTRUMID=CCMSLIB00000085504
SCANS=3521
ID=CCMSLIB00000085504
96.0807752941 	 0.32
98.0964253583 	 0.22
110.0964253583 	 3.25
111.1042503904 	 0.42
112.1120754225 	 100
122.0964253583 	 0.26
122.9996038063 	 1.05
123.1168264494 	 0.23
124.0074288384 	 0.27
124.1120754225 	 0.34
150.1277254867 	 5.31
152.1433755509 	 71.83
158.9762815484 	 38.76
162.9711961705 	 0.85
183.1855747166 	 17.65
200.0028306499 	 0.42
218.0133953362 	 3.64
298.075995593 	 8.63
369.1494948871 	 20.47
END IONS

BEGIN IONS
PEPMASS=248.2003
CHARGE=1
MSLEVEL=2
RT=0
SOURCE_INSTRUMENT=qTOF
FILENAME=CCMSLIB00000085507.ms
IONMODE=Positive
ORGANISM=Natural
NAME=MLS000859968-01!(+/-)-8-Hydroxy-2-(dipropylamino)tetralin hydrobromide
PI=GNPS
DATACOLLECTOR=GNPS
SMILES=CCCN(CCC)C1CCc2cccc(c2C1)O
INCHI=InChI=1S/C16H25NO/c1-3-10-17(11-4-2)14-9-8-13-6-5-7-16(18)15(13)12-14/h5-7,14,18H,3-4,8-12H2,1-2H3
FORMULA=C16H25NO
PUBMED=N/A
SUBMITUSER=BIOADREM
LIBRARYQUALITY=0
SPECTRUMID=CCMSLIB00000085507
SCANS=3523
ID=CCMSLIB00000085507
91.0542261926 	 10.65
102.0464011605 	 0.42
103.0542261926 	 3.17
104.0620512247 	 1.82
105.0334907505 	 0.33
107.0491408147 	 46.45
117.0698762568 	 6.15
119.085526321 	 24.73
127.0542261926 	 2.95
128.0620512247 	 9.2
129.0698762568 	 5.3
131.0491408147 	 15.17
132.0569658468 	 42.85
145.0647908789 	 6.68
147.0804409431 	 100
248.2008904298 	 1.19
END IONS

BEGIN IONS
PEPMASS=646.0312
CHARGE=1
MSLEVEL=2
RT=0
SOURCE_INSTRUMENT=qTOF
FILENAME=CCMSLIB00000085508.ms
IONMODE=Positive
ORGANISM=Natural
NAME=MLS001076313-01!19774-82-4
PI=GNPS
DATACOLLECTOR=GNPS
SMILES=CCCCc1c(c2ccccc2o1)C(=O)c1cc(c(c(c1)I)OCCN(CC)CC)I
INCHI=InChI=1S/C25H29I2NO3/c1-4-7-11-22-23(18-10-8-9-12-21(18)31-22)24(29)17-15-19(26)25(20(27)16-17)30-14-13-28(5-2)6-3/h8-10,12,15-16H,4-7,11,13-14H2,1-3H3
FORMULA=C25H29I2NO3
PUBMED=N/A
SUBMITUSER=BIOADREM
LIBRARYQUALITY=0
SPECTRUMID=CCMSLIB00000085508
SCANS=3524
ID=CCMSLIB00000085508
119.0127553084 	 9.44
119.0491408147 	 30.1
131.0491408147 	 8.44
145.0284053726 	 3.12
146.0362304047 	 93.41
159.0440554368 	 3.53
171.0440554368 	 13.28
192.138290173 	 9.08
193.0647908789 	 8.04
201.0910056294 	 7.5
205.0647908789 	 3.61
207.0440554368 	 6.12
220.0518804689 	 15.72
220.0518804689 	 6.33
221.059705501 	 7.42
221.059705501 	 3.22
233.059705501 	 2.7
233.059705501 	 2.65
234.0675305331 	 3.89
235.0753555652 	 4.89
246.0675305331 	 11.24
247.0753555652 	 6.77
248.046795091 	 20.2
248.0831805973 	 56.1
249.0546201231 	 33.68
249.0546201231 	 2.63
249.0910056294 	 14.68
259.0753555652 	 2.91
260.0831805973 	 12.62
261.0910056294 	 15.66
262.0624451552 	 7.52
262.0988306615 	 5.03
263.0702701873 	 12.79
263.1066556936 	 4.51
263.1066556936 	 7.56
264.1144807257 	 7.44
275.0702701873 	 4.83
276.0780952194 	 10.53
276.0780952194 	 6.1
277.0859202515 	 8.01
289.0859202515 	 2.64
290.0937452836 	 2.92
290.0937452836 	 4.95
291.1015703157 	 7.27
291.137955822 	 3.61
318.125045412 	 15.52
319.1328704441 	 5.53
319.1328704441 	 27.75
320.1406954762 	 5.41
349.1672445777 	 16.45
350.1750696098 	 5.63
392.2220198024 	 379.43
END IONS

BEGIN IONS
PEPMASS=532.1878
CHARGE=1
MSLEVEL=2
RT=0
SOURCE_INSTRUMENT=qTOF
FILENAME=CCMSLIB00000085509.ms
IONMODE=Positive
ORGANISM=Natural
NAME=MLS002153844-01!Terconazole67915-31-5
PI=GNPS
DATACOLLECTOR=GNPS
SMILES=CC(C)N1CCN(CC1)c1ccc(cc1)OC[C@H]1CO[C@](Cn2cncn2)(c2ccc(cc2Cl)Cl)O1
INCHI=InChI=1S/C26H31Cl2N5O3/c1-19(2)31-9-11-32(12-10-31)21-4-6-22(7-5-21)34-14-23-15-35-26(36-23,16-33-18-29-17-30-33)24-8-3-20(27)13-25(24)28/h3-8,13,17-19,23H,9-12,14-16H2,1-2H3/t23-,26-/m0/s1
FORMULA=C26H31Cl2N5O3
PUBMED=N/A
SUBMITUSER=BIOADREM
LIBRARYQUALITY=0
SPECTRUMID=CCMSLIB00000085509
SCANS=3525
ID=CCMSLIB00000085509
108.0569658468 	 3.84
111.0916743314 	 12.27
118.0651252299 	 2.36
120.0807752941 	 5.21
125.1073243956 	 5.98
126.1151494277 	 5.66
132.0807752941 	 2.23
134.060039852 	 3.29
135.0678648841 	 2.32
136.0756899162 	 3.94
144.0807752941 	 3.51
146.0964253583 	 2.82
148.0756899162 	 10.63
158.9762815484 	 7.22
162.0913399804 	 5.06
162.1151494277 	 2.13
163.1229744598 	 6.2
164.0706045383 	 2.6
172.0756899162 	 2.17
174.0913399804 	 8.95
177.1022390177 	 32.92
179.1178890819 	 2.66
186.9711961705 	 3.61
188.1307994919 	 2.32
189.138624524 	 4.43
192.1019046667 	 54.18
205.1335391461 	 11.26
205.1699246524 	 5.28
217.1335391461 	 5.7
218.1175547309 	 3.35
219.1491892103 	 100
231.1491892103 	 5.86
234.1362788003 	 13.16
235.1441038324 	 32.36
246.1726643066 	 3.53
247.1804893387 	 5.63
256.0052359531 	 21.15
259.1804893387 	 2.13
277.191054025 	 33.66
312.0301080329 	 5.28
447.0985219491 	 16.04
459.0985219491 	 2.1
460.1063469812 	 2.61
461.1015959543 	 2.58
487.1172460185 	 3.49
490.1407211148 	 5.69
532.1876713074 	 65.9
END IONS

BEGIN IONS
PEPMASS=436.0591
CHARGE=1
MSLEVEL=2
RT=0
SOURCE_INSTRUMENT=qTOF
FILENAME=CCMSLIB00000085510.ms
IONMODE=Positive
ORGANISM=Natural
NAME=MLS002154230-01!Aztreonam78110-38-0
PI=GNPS
DATACOLLECTOR=GNPS
SMILES=C[C@H]1[C@@H](C(=O)N1S(=O)(=O)O)NC(=O)C(=NOC(C)(C)C(=O)O)c1csc(=N)[nH]1
INCHI=InChI=1S/C13H17N5O8S2/c1-5-7(10(20)18(5)28(23,24)25)16-9(19)8(6-4-27-12(14)15-6)17-26-13(2,3)11(21)22/h4-5,7H,1-3H3,(H2,14,15)(H,16,19)(H,21,22)(H,23,24,25)/t5-,7-/m0/s1
FORMULA=C13H17N5O8S2
PUBMED=N/A
SUBMITUSER=BIOADREM
LIBRARYQUALITY=0
SPECTRUMID=CCMSLIB00000085510
SCANS=3526
ID=CCMSLIB00000085510
95.0273595151 	 3.93
111.0036471851 	 2.8
113.0192972493 	 3.3
114.0133864726 	 2.56
114.9960593867 	 2.91
124.0114722172 	 4.49
124.0505377982 	 3.72
124.9804093225 	 3.03
125.0055614405 	 9.99
126.0133864726 	 100
127.0212115047 	 26.44
128.0137804031 	 3.66
128.0290365368 	 6.19
129.0182346168 	 2.26
138.0133864726 	 4.76
138.9960593867 	 3.57
139.0212115047 	 2.89
142.006958424 	 23.11
144.0239511589 	 2.68
152.0290365368 	 6.19
153.0294680051 	 3.9
155.0161261268 	 5.62
155.0372554994 	 2.59
156.0239511589 	 6.01
164.0290365368 	 2.47
165.0770868997 	 2.38
166.032110542 	 21.36
168.0251109087 	 2.5
170.0018730461 	 2.11
171.0348501962 	 4.05
181.019200132 	 4.79
182.0243450894 	 9.28
183.0348501962 	 29.18
191.0399355741 	 3.06
196.0175231103 	 2.26
199.0297648183 	 4.64
208.0638046009 	 2.26
209.0141147541 	 29.42
209.0505002604 	 6.87
210.0192597115 	 42.24
227.0246794404 	 10.32
228.0199284135 	 4.22
269.071629633 	 7.05
270.0754319197 	 2.68
285.0652015844 	 5
287.0696182603 	 2.05
313.0601162065 	 21.03
356.1023153722 	 2.38
436.0591299285 	 0
END IONS

BEGIN IONS
PEPMASS=278.0459
CHARGE=1
MSLEVEL=2
RT=0
SOURCE_INSTRUMENT=qTOF
FILENAME=CCMSLIB00000085512.ms
IONMODE=Positive
ORGANISM=Natural
NAME=MLS002153480-01!Ro 41-0960
PI=GNPS
DATACOLLECTOR=GNPS
SMILES=c1ccc(c(c1)C(=O)c1cc(c(c(c1)O)O)N(=O)=O)F
INCHI=InChI=1S/C13H8FNO5/c14-9-4-2-1-3-8(9)12(17)7-5-10(15(19)20)13(18)11(16)6-7/h1-6,16,18H
FORMULA=C13H8FNO5
PUBMED=N/A
SUBMITUSER=BIOADREM
LIBRARYQUALITY=0
SPECTRUMID=CCMSLIB00000085512
SCANS=3528
ID=CCMSLIB00000085512
73.0158293136 	 7.89
95.0291542963 	 24.19
123.0240689184 	 100
133.0448043605 	 5.83
135.0103500052 	 6.35
137.0233199947 	 10.98
138.0311450268 	 6.35
148.0240482762 	 8.23
151.0052646273 	 28.47
152.0056792 	 9.61
173.0397189826 	 5.66
181.0158293136 	 6.52
214.0424586368 	 5.15
227.0576941283 	 7.55
278.0459265725 	 0
END IONS

BEGIN IONS
PEPMASS=254.0255
CHARGE=1
MSLEVEL=2
RT=0
SOURCE_INSTRUMENT=qTOF
FILENAME=CCMSLIB00000085513.ms
IONMODE=Positive
ORGANISM=Natural
NAME=MLS001076686-01!Tizanidine hydrochloride64461-82-1
PI=GNPS
DATACOLLECTOR=GNPS
SMILES=c1cc2c(c(c1Cl)NC1=NCCN1)nsn2
INCHI=InChI=1S/C9H8ClN5S/c10-5-1-2-6-8(15-16-14-6)7(5)13-9-11-3-4-12-9/h1-2H,3-4H2,(H2,11,12,13)
FORMULA=C9H8ClN5S
PUBMED=N/A
SUBMITUSER=BIOADREM
LIBRARYQUALITY=0
SPECTRUMID=CCMSLIB00000085513
SCANS=3529
ID=CCMSLIB00000085513
91.045020952 	 21
124.9901017525 	 21
141.9512734052 	 25.5
148.0074288384 	 24.5
151.019868834 	 29
156.9621724425 	 47.5
168.9621724425 	 40.5
176.0135768488 	 20.5
182.9778225067 	 22.5
185.9853507256 	 39.5
187.9917955492 	 24.5
195.9730714798 	 42.5
199.9792194902 	 24
209.988721544 	 100
236.9996205813 	 46
254.0261696828 	 676
END IONS

BEGIN IONS
PEPMASS=654.2297
CHARGE=1
MSLEVEL=2
RT=0
SOURCE_INSTRUMENT=qTOF
FILENAME=CCMSLIB00000085514.ms
IONMODE=Positive
ORGANISM=Natural
NAME=MLS000069543-01!BROMOCRIPTINE MESYLATE
PI=GNPS
DATACOLLECTOR=GNPS
SMILES=CC(C)C[C@H]1C(=O)N2CCC[C@H]2[C@]2(N1C(=O)[C@](C(C)C)(N=C([C@@H]1C=C3c4cccc5c4c(CC3N(C)C1)c(Br)[nH]5)O)O2)O
INCHI=InChI=1S/C32H40BrN5O5/c1-16(2)12-24-29(40)37-11-7-10-25(37)32(42)38(24)30(41)31(43-32,17(3)4)35-28(39)18-13-20-19-8-6-9-22-26(19)21(27(33)34-22)14-23(20)36(5)15-18/h6,8-9,13,16-18,23-25,34,42H,7,10-12,14-15H2,1-5H3,(H,35,39)/t18-,23?,24+,25+,31-,32+/m1/s1
FORMULA=C32H40BrN5O5
PUBMED=N/A
SUBMITUSER=BIOADREM
LIBRARYQUALITY=0
SPECTRUMID=CCMSLIB00000085514
SCANS=3530
ID=CCMSLIB00000085514
153.138624524 	 4.74
180.0807752941 	 5.14
181.1335391461 	 7.77
205.0760242672 	 5.42
206.060039852 	 30.82
207.0678648841 	 97.37
208.0716671708 	 15.21
211.1441038324 	 27.96
221.1073243956 	 26.6
222.1151494277 	 32.34
223.0865889535 	 17.01
224.0944139856 	 20.59
225.0982162723 	 4.86
257.991287862 	 18.36
259.9903391218 	 11.35
267.1366131513 	 5.02
275.0178369635 	 13.98
277.0168882233 	 13.98
285.9862024841 	 32.14
286.9926848455 	 7.77
287.9852537439 	 48.43
299.0138142181 	 11.63
301.0334870277 	 96.73
302.0372893144 	 17.01
303.0239849739 	 88.85
304.0291299313 	 14.77
305.0118028454 	 49.74
329.0284016498 	 7.37
331.0274529096 	 7.17
346.0549507513 	 68.06
346.1509801243 	 5.89
348.0553446818 	 100
349.0532737296 	 14.22
356.0478540007 	 6.61
357.0431029738 	 10.08
383.0349435907 	 11.95
384.0427686228 	 6.69
385.0380175959 	 14.89
398.0822281343 	 5.1
426.0771427564 	 9.28
636.2179933342 	 5.1
654.2285580205 	 6.29
END IONS

BEGIN IONS
PEPMASS=180.1747
CHARGE=1
MSLEVEL=2
RT=0
SOURCE_INSTRUMENT=qTOF
FILENAME=CCMSLIB00000085515.ms
IONMODE=Positive
ORGANISM=Natural
NAME=MLS001074335-01!(3,5-dimethyl-1-adamantyl)amine nitrate
PI=GNPS
DATACOLLECTOR=GNPS
SMILES=CC12CC3CC(C)(C1)CC(C3)(C2)N
INCHI=InChI=1S/C12H21N/c1-10-3-9-4-11(2,6-10)8-12(13,5-9)7-10/h9H,3-8,13H2,1-2H3
FORMULA=C12H21N
PUBMED=N/A
SUBMITUSER=BIOADREM
LIBRARYQUALITY=0
SPECTRUMID=CCMSLIB00000085515
SCANS=3531
ID=CCMSLIB00000085515
50.0151010321 	 0.57
91.0542261926 	 19.65
93.0698762568 	 4.69
95.085526321 	 2.01
103.0542261926 	 2.47
105.0698762568 	 28.03
107.085526321 	 100
119.085526321 	 1.98
120.0933513531 	 0.75
121.1011763852 	 12.06
135.1168264494 	 5.88
163.1481265778 	 67.7
180.1746756793 	 0
END IONS

BEGIN IONS
PEPMASS=242.0932
CHARGE=1
MSLEVEL=2
RT=0
SOURCE_INSTRUMENT=qTOF
FILENAME=CCMSLIB00000085516.ms
IONMODE=Positive
ORGANISM=Natural
NAME=MLS001074893-01!SU 9516
PI=GNPS
DATACOLLECTOR=GNPS
SMILES=COc1ccc2c(c1)/C(=C/c1cnc[nH]1)/C(=N2)O
INCHI=InChI=1S/C13H11N3O2/c1-18-9-2-3-12-10(5-9)11(13(17)16-12)4-8-6-14-7-15-8/h2-7H,1H3,(H,14,15)(H,16,17)/b11-4-
FORMULA=C13H11N3O2
PUBMED=N/A
SUBMITUSER=BIOADREM
LIBRARYQUALITY=0
SPECTRUMID=CCMSLIB00000085516
SCANS=3532
ID=CCMSLIB00000085516
102.0464011605 	 1.31
104.0494751657 	 1.83
117.0573001978 	 4.28
130.0651252299 	 2.06
131.060374203 	 1.75
143.060374203 	 9.45
144.0681992351 	 16.73
145.0522148199 	 3.01
154.0525491709 	 1.99
155.060374203 	 5
158.060039852 	 13.43
160.0393044099 	 4.88
160.0756899162 	 2.22
170.0712732403 	 50.8
171.0790982724 	 56.19
172.0631138572 	 11.67
181.0634482082 	 4.74
183.0552888251 	 2.53
185.0709388893 	 19.97
188.0706045383 	 1.24
198.0661878624 	 11.39
199.0740128945 	 100
209.0583628303 	 3.3
214.0974879908 	 10.86
224.0818379266 	 6.58
226.0611024845 	 46.01
227.0689275166 	 91.48
242.0924026129 	 43.66
END IONS

BEGIN IONS
PEPMASS=194.0978
CHARGE=1
MSLEVEL=2
RT=0
SOURCE_INSTRUMENT=qTOF
FILENAME=CCMSLIB00000085519.ms
IONMODE=Positive
ORGANISM=Natural
NAME=MLS002153163-01!6-Methyl-2-(phenylethynyl)pyridine
PI=GNPS
DATACOLLECTOR=GNPS
SMILES=Cc1cccc(C#Cc2ccccc2)n1
INCHI=InChI=1S/C14H11N/c1-12-6-5-9-14(15-12)11-10-13-7-3-2-4-8-13/h2-9H,1H3
FORMULA=C14H11N
PUBMED=N/A
SUBMITUSER=BIOADREM
LIBRARYQUALITY=0
SPECTRUMID=CCMSLIB00000085519
SCANS=3535
ID=CCMSLIB00000085519
101.0385761284 	 0.5
113.0385761284 	 0.58
114.0338251015 	 0.57
115.0542261926 	 4.94
116.0494751657 	 3.23
117.0573001978 	 1.97
125.0385761284 	 1.18
126.0464011605 	 3.51
127.0542261926 	 7.2
139.0542261926 	 8.29
141.0698762568 	 2.62
142.0651252299 	 0.87
149.0385761284 	 0.49
150.0464011605 	 6.55
151.0542261926 	 22.1
152.0620512247 	 100
165.0698762568 	 45.74
167.072950262 	 15.44
168.0807752941 	 3.58
176.0620512247 	 8
177.0573001978 	 5.34
178.0651252299 	 23.71
179.072950262 	 30.66
192.0807752941 	 34.86
193.0886003262 	 54.53
194.0964253583 	 184.67
END IONS

BEGIN IONS
PEPMASS=327.2076
CHARGE=1
MSLEVEL=2
RT=0
SOURCE_INSTRUMENT=qTOF
FILENAME=CCMSLIB00000085520.ms
IONMODE=Positive
ORGANISM=Natural
NAME=MLS002153901-01!Ajmaline4360-12-7
PI=GNPS
DATACOLLECTOR=GNPS
SMILES=CC[C@H]1C2C[C@H]3[C@H]4C5(C[C@H](C2[C@H]5O)N3[C@@H]1O)c1ccccc1N4C
INCHI=InChI=1S/C20H26N2O2/c1-3-10-11-8-14-17-20(12-6-4-5-7-13(12)21(17)2)9-15(16(11)18(20)23)22(14)19(10)24/h4-7,10-11,14-19,23-24H,3,8-9H2,1-2H3/t10-,11?,14-,15+,16?,17-,18+,19+,20?/m0/s1
FORMULA=C20H26N2O2
PUBMED=N/A
SUBMITUSER=BIOADREM
LIBRARYQUALITY=0
SPECTRUMID=CCMSLIB00000085520
SCANS=3536
ID=CCMSLIB00000085520
106.0651252299 	 5.58
108.0807752941 	 6.56
110.0964253583 	 11.48
117.0573001978 	 4.72
118.0651252299 	 5.74
120.0807752941 	 7.73
130.0651252299 	 9.03
131.072950262 	 10.12
132.0807752941 	 10.66
134.0964253583 	 5.51
138.0913399804 	 11.18
143.072950262 	 12.74
144.0807752941 	 92.45
146.0964253583 	 12.8
156.0807752941 	 4.72
157.0886003262 	 18.51
158.0964253583 	 100
162.0913399804 	 7.92
167.072950262 	 11.55
168.0807752941 	 8.43
169.0886003262 	 9.83
170.0964253583 	 20.33
172.0756899162 	 10.15
172.1120754225 	 10.33
174.0913399804 	 8.62
181.0886003262 	 11.73
182.0964253583 	 39.13
184.1120754225 	 21.9
194.0964253583 	 29.9
195.1042503904 	 15.42
196.1120754225 	 17.43
200.1069900446 	 5.06
208.1120754225 	 14.15
210.1277254867 	 43.03
212.1069900446 	 19.17
220.1120754225 	 16.86
226.1226401088 	 10.37
238.1226401088 	 14.49
239.1542745882 	 20.16
264.1746756793 	 6.01
291.1855747166 	 6.72
292.1695903014 	 6.36
309.1961394029 	 13.5
327.2067040892 	 383.6
END IONS

BEGIN IONS
PEPMASS=293.1397
CHARGE=1
MSLEVEL=2
RT=0
SOURCE_INSTRUMENT=qTOF
FILENAME=CCMSLIB00000085521.ms
IONMODE=Positive
ORGANISM=Natural
NAME=MLS002172469-01!SB-206553 hydrochloride158942-04-2
PI=GNPS
DATACOLLECTOR=GNPS
SMILES=Cn1ccc2cc3c(CCN3C(=Nc3cccnc3)O)cc12
INCHI=InChI=1S/C17H16N4O/c1-20-7-4-12-10-16-13(9-15(12)20)5-8-21(16)17(22)19-14-3-2-6-18-11-14/h2-4,6-7,9-11H,5,8H2,1H3,(H,19,22)
FORMULA=C17H16N4O
PUBMED=N/A
SUBMITUSER=BIOADREM
LIBRARYQUALITY=0
SPECTRUMID=CCMSLIB00000085521
SCANS=3537
ID=CCMSLIB00000085521
93.0447241388 	 0.9
94.0287397236 	 0.54
103.0542261926 	 0.36
115.0542261926 	 0.68
117.0573001978 	 1
118.0651252299 	 0.53
121.0396387609 	 100
130.0651252299 	 2.28
131.072950262 	 2.62
132.0807752941 	 4.29
142.0651252299 	 0.3
144.0807752941 	 4.21
156.0681992351 	 10.32
157.0760242672 	 11.54
158.0838492993 	 49.02
171.0916743314 	 12.42
173.1073243956 	 68.65
293.1396871565 	 0
END IONS

BEGIN IONS
PEPMASS=346.0987
CHARGE=1
MSLEVEL=2
RT=0
SOURCE_INSTRUMENT=qTOF
FILENAME=CCMSLIB00000085525.ms
IONMODE=Positive
ORGANISM=Natural
NAME=MLS001201776-01!4-Chloro-N-(2,6-dimethyl-piperidin-1-yl)-3-sulfamoyl-benzamide
PI=GNPS
DATACOLLECTOR=GNPS
SMILES=CC1CCCC(C)N1N=C(c1ccc(c(c1)S(=O)(=O)N)Cl)O
INCHI=InChI=1S/C14H20ClN3O3S/c1-9-4-3-5-10(2)18(9)17-14(19)11-6-7-12(15)13(8-11)22(16,20)21/h6-10H,3-5H2,1-2H3,(H,17,19)(H2,16,20,21)
FORMULA=C14H20ClN3O3S
PUBMED=N/A
SUBMITUSER=BIOADREM
LIBRARYQUALITY=0
SPECTRUMID=CCMSLIB00000085525
SCANS=3539
ID=CCMSLIB00000085525
90.0311450268 	 1.73
98.0964253583 	 15.37
98.9996038063 	 18.23
100.9981678767 	 5.02
105.0447241388 	 3.55
109.9917787742 	 4.52
110.9996038063 	 4.7
112.1120754225 	 11.83
114.0105028436 	 6.45
117.0573001978 	 3.75
123.9948527794 	 8.07
126.0100156542 	 11.75
128.009066914 	 3.89
131.0491408147 	 3.05
134.047463793 	 2.54
136.9788683642 	 2.26
137.9866933963 	 14.36
138.9960593867 	 3.82
141.0214018809 	 9.11
142.0054174657 	 1.88
142.9894330505 	 2.35
143.0161261268 	 2.9
150.0093637272 	 1.96
151.0057518167 	 7.64
151.9897674015 	 17.96
152.9975924336 	 2.55
153.9871717221 	 5.39
154.0049302763 	 5.54
154.9894330505 	 2.9
156.0028217863 	 2.88
168.0084914709 	 1.93
169.016316503 	 76.46
169.9765226405 	 20.13
170.0184718505 	 5.32
171.0137208236 	 18.66
171.9744141505 	 4.98
174.9615037405 	 18.32
177.0202627645 	 2.24
179.0132424978 	 2.44
181.9877560288 	 2.6
191.988052842 	 4.77
195.0319665672 	 1.78
216.9833018151 	 7.19
217.9673173999 	 33.65
218.9717716136 	 4.67
219.9670205867 	 11.39
231.9942008524 	 2.59
232.9782164372 	 7.38
234.9727371288 	 4.03
250.0047655387 	 100
251.0040372572 	 8.38
276.0204156029 	 8.82
290.0326948487 	 2.32
346.0986659239 	 30.51
END IONS

BEGIN IONS
PEPMASS=357.0958
CHARGE=1
MSLEVEL=2
RT=0
SOURCE_INSTRUMENT=qTOF
FILENAME=CCMSLIB00000085526.ms
IONMODE=Positive
ORGANISM=Natural
NAME=MLS001304027-01!32004-68-5
PI=GNPS
DATACOLLECTOR=GNPS
SMILES=CC1=C(CC(=O)O)c2cc(ccc2/C/1=C/c1ccc(cc1)S(=O)C)F
INCHI=InChI=1S/C20H17FO3S/c1-12-17(9-13-3-6-15(7-4-13)25(2)24)16-8-5-14(21)10-19(16)18(12)11-20(22)23/h3-10H,11H2,1-2H3,(H,22,23)/b17-9+
FORMULA=C20H17FO3S
PUBMED=N/A
SUBMITUSER=BIOADREM
LIBRARYQUALITY=0
SPECTRUMID=CCMSLIB00000085526
SCANS=3540
ID=CCMSLIB00000085526
147.0604544247 	 0.59
153.0698762568 	 0.52
173.0761044889 	 4.96
220.0682794568 	 1.13
221.0761044889 	 0.6
233.0761044889 	 100
246.083929521 	 4.54
247.0917545531 	 22.08
248.0995795852 	 63.24
265.0481751789 	 4
279.0638252431 	 2.68
280.0716502752 	 5.03
282.0509148331 	 1.85
295.0951253715 	 9.42
297.0743899294 	 2.99
340.0927796478 	 8.36
342.0720442057 	 3.4
357.095519302 	 2.55
END IONS

BEGIN IONS
PEPMASS=441.1391
CHARGE=1
MSLEVEL=2
RT=0
SOURCE_INSTRUMENT=qTOF
FILENAME=CCMSLIB00000085528.ms
IONMODE=Positive
ORGANISM=Natural
NAME=MLS002695932-01!
PI=GNPS
DATACOLLECTOR=GNPS
SMILES=C[C@@H]1C(=O)O[C@H]2[C@@H]([C@@]34[C@H]5[C@H]([C@@H](C(C)(C)C)C63[C@H](C(=O)OC6O[C@@]4(C(=O)O5)[C@@]12O)O)O)O
INCHI=InChI=1S/C20H24O11/c1-5-12(24)28-11-8(22)18-10-6(21)7(16(2,3)4)17(18)9(23)13(25)30-15(17)31-20(18,14(26)29-10)19(5,11)27/h5-11,15,21-23,27H,1-4H3/t5-,6+,7+,8+,9+,10-,11+,15?,17?,18-,19-,20-/m1/s1
FORMULA=C20H24O11
PUBMED=N/A
SUBMITUSER=BIOADREM
LIBRARYQUALITY=0
SPECTRUMID=CCMSLIB00000085528
SCANS=3541
ID=CCMSLIB00000085528
121.0284053726 	 12.63
135.0440554368 	 9.73
149.0233199947 	 11.26
163.0389700589 	 14.16
175.0753555652 	 20.14
177.0546201231 	 100
189.0546201231 	 13.65
191.033884681 	 18.94
191.0702701873 	 18.43
195.0287993031 	 45.73
201.0546201231 	 13.82
203.0702701873 	 20.48
205.0495347452 	 54.1
217.0495347452 	 16.21
219.0287993031 	 24.06
233.0444493673 	 41.47
237.0393639894 	 26.11
247.0600994315 	 18.6
251.0550140536 	 46.42
261.0393639894 	 22.01
265.0706641178 	 12.97
279.0499286757 	 12.12
307.0448432978 	 40.1
325.0554079841 	 74.4
441.1391376135 	 0
END IONS

BEGIN IONS
PEPMASS=397.2373
CHARGE=1
MSLEVEL=2
RT=0
SOURCE_INSTRUMENT=qTOF
FILENAME=CCMSLIB00000085529.ms
IONMODE=Positive
ORGANISM=Natural
NAME=MLS001332590-01!Melengestrol acetate2919-66-6
PI=GNPS
DATACOLLECTOR=GNPS
SMILES=CC1=C[C@@H]2[C@H](CC[C@@]3(C)[C@H]2CC(=C)[C@@]3(C(=O)C)OC(=O)C)[C@@]2(C)CCC(=O)C=C12
INCHI=InChI=1S/C25H32O4/c1-14-11-19-20(23(5)9-7-18(28)13-21(14)23)8-10-24(6)22(19)12-15(2)25(24,16(3)26)29-17(4)27/h11,13,19-20,22H,2,7-10,12H2,1,3-6H3/t19-,20+,22+,23-,24+,25+/m1/s1
FORMULA=C25H32O4
PUBMED=N/A
SUBMITUSER=BIOADREM
LIBRARYQUALITY=0
SPECTRUMID=CCMSLIB00000085529
SCANS=3542
ID=CCMSLIB00000085529
105.0698762568 	 4.26
119.085526321 	 5.05
131.085526321 	 4.19
142.0777012889 	 4.04
143.085526321 	 4.79
145.1011763852 	 14.85
155.085526321 	 4.24
157.1011763852 	 8.56
159.1168264494 	 7.93
160.0882659752 	 4.81
161.0960910073 	 4.7
169.1011763852 	 10.61
173.0960910073 	 5.76
175.1117410715 	 25.93
179.085526321 	 4.69
181.1011763852 	 7.39
183.1168264494 	 5.75
185.1324765136 	 5.36
187.1117410715 	 30.02
193.1011763852 	 8.24
194.1090014173 	 4.32
195.1168264494 	 12.98
197.1324765136 	 5.72
206.1090014173 	 10.47
207.1168264494 	 14.51
209.1324765136 	 17.28
211.1481265778 	 5.14
219.1168264494 	 4.64
220.1246514815 	 5.89
221.1324765136 	 98.43
222.1403015457 	 25.12
223.1481265778 	 63.87
231.1168264494 	 4.35
235.1481265778 	 15.04
236.1559516099 	 74.47
237.163776642 	 66.35
246.1403015457 	 7.58
247.1481265778 	 5.89
253.1586912641 	 4.78
261.163776642 	 17.9
263.1430411999 	 6.27
264.150866232 	 5.92
265.1586912641 	 8.45
278.1665162962 	 4.22
279.1743413283 	 100
293.1899913925 	 11.11
294.1978164246 	 18.88
337.216206143 	 7.83
397.2373355156 	 0.08
END IONS

BEGIN IONS
PEPMASS=206.1409
CHARGE=1
MSLEVEL=2
RT=0
SOURCE_INSTRUMENT=qTOF
FILENAME=CCMSLIB00000085531.ms
IONMODE=Positive
ORGANISM=Natural
NAME=MLS000881142-01!Rocornal
PI=GNPS
DATACOLLECTOR=GNPS
SMILES=CCN(CC)c1cc(C)nc2ncnn12
INCHI=InChI=1S/C10H15N5/c1-4-14(5-2)9-6-8(3)13-10-11-7-12-15(9)10/h6-7H,4-5H2,1-3H3
FORMULA=C10H15N5
PUBMED=N/A
SUBMITUSER=BIOADREM
LIBRARYQUALITY=0
SPECTRUMID=CCMSLIB00000085531
SCANS=3544
ID=CCMSLIB00000085531
92.0243230477 	 0.88
96.0556231761 	 1.02
108.0556231761 	 32.66
109.0508721492 	 87.66
120.0556231761 	 1.76
124.0869233045 	 0.57
133.0508721492 	 3.73
134.0586971813 	 5.75
135.0665222134 	 4.25
137.0821722776 	 13.93
150.0774212507 	 77.21
162.0774212507 	 100
176.0930713149 	 7.03
178.1087213791 	 77.25
206.1400215075 	 64.63
END IONS

BEGIN IONS
PEPMASS=316.0916
CHARGE=1
MSLEVEL=2
RT=0
SOURCE_INSTRUMENT=qTOF
FILENAME=CCMSLIB00000085532.ms
IONMODE=Positive
ORGANISM=Natural
NAME=MLS001076082-01!Chlorprothixene hydrochloride
PI=GNPS
DATACOLLECTOR=GNPS
SMILES=CN(C)CC/C=C\1/c2ccccc2Sc2ccc(cc12)Cl
INCHI=InChI=1S/C18H18ClNS/c1-20(2)11-5-7-14-15-6-3-4-8-17(15)21-18-10-9-13(19)12-16(14)18/h3-4,6-10,12H,5,11H2,1-2H3/b14-7-
FORMULA=C18H18ClNS
PUBMED=N/A
SUBMITUSER=BIOADREM
LIBRARYQUALITY=0
SPECTRUMID=CCMSLIB00000085532
SCANS=3545
ID=CCMSLIB00000085532
115.0542261926 	 1.2
152.0620512247 	 1.05
159.0262968826 	 0.56
162.0230789026 	 1.58
165.0698762568 	 2.63
178.0777012889 	 1.2
191.085526321 	 0.51
192.9873245605 	 0.68
195.0262968826 	 2.48
196.0341219147 	 3.59
199.0309039347 	 2.06
202.0777012889 	 6.81
203.085526321 	 16.81
208.0341219147 	 0.99
209.0419469468 	 2.28
210.0497719789 	 26.18
212.0387289668 	 3.67
221.0419469468 	 84.15
231.0029746247 	 100
234.0497719789 	 27.44
235.057597011 	 56.55
236.0654220431 	 41.9
238.054379031 	 21.56
245.0186246889 	 13.25
255.0029746247 	 7.17
256.0107996568 	 6.68
269.0186246889 	 1.33
271.0342747531 	 31.74
316.092123983 	 5.12
END IONS

BEGIN IONS
PEPMASS=373.0904
CHARGE=1
MSLEVEL=2
RT=0
SOURCE_INSTRUMENT=qTOF
FILENAME=CCMSLIB00000085535.ms
IONMODE=Positive
ORGANISM=Natural
NAME=MLS002153171-01!Sulindac sulfone59864-04-9
PI=GNPS
DATACOLLECTOR=GNPS
SMILES=CC1=C(CC(=O)O)c2cc(ccc2/C/1=C/c1ccc(cc1)S(=O)(=O)C)F
INCHI=InChI=1S/C20H17FO4S/c1-12-17(9-13-3-6-15(7-4-13)26(2,24)25)16-8-5-14(21)10-19(16)18(12)11-20(22)23/h3-10H,11H2,1-2H3,(H,22,23)/b17-9+
FORMULA=C20H17FO4S
PUBMED=N/A
SUBMITUSER=BIOADREM
LIBRARYQUALITY=0
SPECTRUMID=CCMSLIB00000085535
SCANS=3547
ID=CCMSLIB00000085535
222.083929521 	 1.08
233.0761044889 	 100
234.083929521 	 57.97
248.0995795852 	 20.34
280.0894088294 	 1.76
311.0536544873 	 2.17
312.0614795194 	 0.95
327.0849546157 	 3.05
373.0904339241 	 0
END IONS

BEGIN IONS
PEPMASS=789.8614
CHARGE=1
MSLEVEL=2
RT=0
SOURCE_INSTRUMENT=qTOF
FILENAME=CCMSLIB00000085537.ms
IONMODE=Positive
ORGANISM=Natural
NAME=MLS002153823-01!Metrizamide31112-62-6
PI=GNPS
DATACOLLECTOR=GNPS
SMILES=CC(=Nc1c(c(c(c(c1I)N(C)C(=O)C)I)C(=N[C@@H]1[C@H]([C@@H]([C@@H](CO)OC1O)O)O)O)I)O
INCHI=InChI=1S/C18H22I3N3O8/c1-5(26)22-12-9(19)8(10(20)14(11(12)21)24(3)6(2)27)17(30)23-13-16(29)15(28)7(4-25)32-18(13)31/h7,13,15-16,18,25,28-29,31H,4H2,1-3H3,(H,22,26)(H,23,30)/t7-,13-,15-,16-,18?/m1/s1
FORMULA=C18H22I3N3O8
PUBMED=N/A
SUBMITUSER=BIOADREM
LIBRARYQUALITY=0
SPECTRUMID=CCMSLIB00000085537
SCANS=3548
ID=CCMSLIB00000085537
136.0393044099 	 1.29
160.0631138572 	 9.41
161.0444493673 	 4.09
163.0502034472 	 2.06
190.0777012889 	 1.43
201.0658535114 	 6.57
201.0658535114 	 1.31
202.0736785435 	 1.23
202.0736785435 	 3.23
202.0736785435 	 1.8
203.0788235009 	 1.15
203.0788235009 	 1.37
203.0788235009 	 1.69
204.0767525487 	 1.21
205.0607681335 	 2.04
229.0607681335 	 3.89
230.0685931656 	 100
230.0685931656 	 14.48
230.0685931656 	 1.55
231.073738123 	 4.32
233.0556827556 	 3.72
234.0635077877 	 1.57
234.0635077877 	 1.54
234.0635077877 	 1.63
245.0556827556 	 6.31
257.0682588146 	 2.72
289.1057069534 	 2.04
298.0822318571 	 18.25
310.0822318571 	 2.96
311.0900568892 	 7.26
313.139412385 	 2.29
323.0900568892 	 17.49
324.0978819213 	 1.8
324.0978819213 	 1.86
324.0978819213 	 9.22
325.1057069534 	 1.77
325.1057069534 	 1.14
325.1057069534 	 2.7
391.1374010123 	 1.24
409.1479656986 	 2.64
END IONS

BEGIN IONS
PEPMASS=368.1124
CHARGE=1
MSLEVEL=2
RT=0
SOURCE_INSTRUMENT=qTOF
FILENAME=CCMSLIB00000085538.ms
IONMODE=Positive
ORGANISM=Natural
NAME=MLS002153892-01!Bicuculline (+)485-49-4
PI=GNPS
DATACOLLECTOR=GNPS
SMILES=CN1CCc2cc3c(cc2[C@H]1[C@H]1c2ccc4c(c2C(=O)O1)OCO4)OCO3
INCHI=InChI=1S/C20H17NO6/c1-21-5-4-10-6-14-15(25-8-24-14)7-12(10)17(21)18-11-2-3-13-19(26-9-23-13)16(11)20(22)27-18/h2-3,6-7,17-18H,4-5,8-9H2,1H3/t17-,18+/m0/s1
FORMULA=C20H17NO6
PUBMED=N/A
SUBMITUSER=BIOADREM
LIBRARYQUALITY=0
SPECTRUMID=CCMSLIB00000085538
SCANS=3549
ID=CCMSLIB00000085538
149.059705501 	 2.47
159.0440554368 	 2.01
160.0756899162 	 1.45
163.0542261926 	 5.31
165.0698762568 	 8.87
176.0706045383 	 10.42
181.0647908789 	 1.67
191.0491408147 	 8.76
191.0940796346 	 1.74
193.0647908789 	 7.44
205.0647908789 	 4.83
209.059705501 	 1.27
219.0440554368 	 9.41
221.059705501 	 18.13
223.0753555652 	 6.07
233.059705501 	 9.51
235.0753555652 	 2.45
237.0546201231 	 2.12
247.0389700589 	 4.81
249.0546201231 	 100
251.0702701873 	 7.27
261.0546201231 	 18.9
263.0702701873 	 2.04
267.0651848094 	 5.5
277.0495347452 	 96.84
279.0651848094 	 31.21
289.0495347452 	 9.79
291.0651848094 	 3.62
295.0600994315 	 2.6
307.0600994315 	 81.67
319.0600994315 	 8.12
325.0706641178 	 2.39
335.0788235009 	 1.56
368.1128632835 	 2.92
END IONS

BEGIN IONS
PEPMASS=269.0437
CHARGE=1
MSLEVEL=2
RT=0
SOURCE_INSTRUMENT=qTOF
FILENAME=CCMSLIB00000085539.ms
IONMODE=Positive
ORGANISM=Natural
NAME=MLS000069446-01!COUMESTROL
PI=GNPS
DATACOLLECTOR=GNPS
SMILES=c1cc2c(cc1O)oc1c3ccc(cc3oc(=O)c21)O
INCHI=InChI=1S/C15H8O5/c16-7-1-3-9-11(5-7)19-14-10-4-2-8(17)6-12(10)20-15(18)13(9)14/h1-6,16-17H
FORMULA=C15H8O5
PUBMED=N/A
SUBMITUSER=BIOADREM
LIBRARYQUALITY=0
SPECTRUMID=CCMSLIB00000085539
SCANS=3550
ID=CCMSLIB00000085539
103.0542261926 	 4.21
115.0542261926 	 22.53
121.0284053726 	 5.26
128.0620512247 	 16.33
129.0698762568 	 9.08
131.0491408147 	 5.93
139.0542261926 	 7.78
140.0620512247 	 2.95
141.0698762568 	 23.21
143.0491408147 	 4.07
147.0440554368 	 1.66
151.0542261926 	 4.22
157.0647908789 	 58.6
167.0491408147 	 2
168.0569658468 	 13.14
169.0647908789 	 14.67
171.0440554368 	 8.54
185.059705501 	 4.48
195.0440554368 	 1.08
197.059705501 	 74.16
213.0546201231 	 100
225.0546201231 	 11.61
241.0495347452 	 26.86
269.0444493673 	 16.87
END IONS

BEGIN IONS
PEPMASS=300.1334
CHARGE=1
MSLEVEL=2
RT=0
SOURCE_INSTRUMENT=qTOF
FILENAME=CCMSLIB00000085540.ms
IONMODE=Positive
ORGANISM=Natural
NAME=MLS000860017-01!5-(N-Ethyl-N-isopropyl)amiloride
PI=GNPS
DATACOLLECTOR=GNPS
SMILES=CCN(C(C)C)c1c(Cl)nc(c(N)n1)C(=NC(=N)N)O
INCHI=InChI=1S/C11H18ClN7O/c1-4-19(5(2)3)9-7(12)16-6(8(13)17-9)10(20)18-11(14)15/h5H,4H2,1-3H3,(H2,13,17)(H4,14,15,18,20)
FORMULA=C11H18ClN7O
PUBMED=N/A
SUBMITUSER=BIOADREM
LIBRARYQUALITY=0
SPECTRUMID=CCMSLIB00000085540
SCANS=3551
ID=CCMSLIB00000085540
93.0447241388 	 0.48
100.9901017525 	 35.62
102.0105028436 	 3.51
108.0556231761 	 1.97
116.0010007898 	 6.91
118.0399731119 	 0.72
121.0508721492 	 3.12
128.0010007898 	 1.11
129.0214018809 	 100
135.0665222134 	 7.61
136.0743472455 	 8.46
143.0118998271 	 4.55
144.0323009182 	 5.08
154.016650854 	 0.63
163.0614368355 	 0.72
171.0431999555 	 16.58
199.0381145776 	 54.74
241.0837220995 	 74.52
259.0942867858 	 12.43
300.1334119463 	 0.57
END IONS

BEGIN IONS
PEPMASS=576.318
CHARGE=1
MSLEVEL=2
RT=0
SOURCE_INSTRUMENT=qTOF
FILENAME=CCMSLIB00000085541.ms
IONMODE=Positive
ORGANISM=Natural
NAME=MLS002153977-01!Ergocryptine-alpha511-09-1
PI=GNPS
DATACOLLECTOR=GNPS
SMILES=CC(C)C[C@H]1C(=O)N2CCC[C@H]2[C@]2(N1C(=O)[C@](C(C)C)(N=C([C@@H]1C=C3c4cccc5c4c(C[C@H]3N(C)C1)c[nH]5)O)O2)O
INCHI=InChI=1S/C32H41N5O5/c1-17(2)12-25-29(39)36-11-7-10-26(36)32(41)37(25)30(40)31(42-32,18(3)4)34-28(38)20-13-22-21-8-6-9-23-27(21)19(15-33-23)14-24(22)35(5)16-20/h6,8-9,13,15,17-18,20,24-26,33,41H,7,10-12,14,16H2,1-5H3,(H,34,38)/t20-,24-,25+,26+,31-,32+/m1/s1
FORMULA=C32H41N5O5
PUBMED=N/A
SUBMITUSER=BIOADREM
LIBRARYQUALITY=0
SPECTRUMID=CCMSLIB00000085541
SCANS=3552
ID=CCMSLIB00000085541
153.138624524 	 3.84
154.0651252299 	 1.43
156.0807752941 	 0.81
165.0698762568 	 1.01
167.072950262 	 3.16
168.0807752941 	 3.56
178.0651252299 	 1.01
180.0807752941 	 8.87
181.0859202515 	 2.64
181.1335391461 	 12.18
182.0964253583 	 2.61
191.072950262 	 7.48
192.0807752941 	 22.14
193.0845775808 	 2.81
194.0964253583 	 5.1
195.100227645 	 0.89
197.1073243956 	 1.17
205.0760242672 	 0.96
207.0916743314 	 2.92
208.0756899162 	 38.91
209.0808348736 	 8.13
209.1284537682 	 5.45
220.0994993635 	 1.53
221.1073243956 	 27.96
222.1111266823 	 5.79
223.1229744598 	 100
224.1267767465 	 25.13
225.1022390177 	 4.42
249.138624524 	 2.78
251.1178890819 	 4.1
259.1229744598 	 1.67
261.138624524 	 6.87
268.1444381834 	 9.33
277.1335391461 	 19.79
278.1373414328 	 4.25
291.1689759122 	 19.11
305.1284537682 	 44.74
306.1322560549 	 9.12
320.1757383118 	 2.56
321.1795405985 	 0.79
348.1706529339 	 9.33
349.1744552206 	 2.62
530.3125661442 	 1.05
558.3074807663 	 3.48
576.3180454526 	 0
END IONS

BEGIN IONS
PEPMASS=196.0892
CHARGE=1
MSLEVEL=2
RT=0
SOURCE_INSTRUMENT=qTOF
FILENAME=CCMSLIB00000085542.ms
IONMODE=Positive
ORGANISM=Natural
NAME=MLS002172470-01!SKF-86466 hydrochloride
PI=GNPS
DATACOLLECTOR=GNPS
SMILES=CN1CCc2cccc(c2CC1)Cl
INCHI=InChI=1S/C11H14ClN/c1-13-7-5-9-3-2-4-11(12)10(9)6-8-13/h2-4H,5-8H2,1H3
FORMULA=C11H14ClN
PUBMED=N/A
SUBMITUSER=BIOADREM
LIBRARYQUALITY=0
SPECTRUMID=CCMSLIB00000085542
SCANS=3553
ID=CCMSLIB00000085542
91.0542261926 	 2.16
98.9996038063 	 3.45
101.0385761284 	 1.44
102.0464011605 	 2.39
103.0542261926 	 15.87
105.0698762568 	 3.04
115.0542261926 	 69.75
117.0698762568 	 26.29
119.085526321 	 3.59
125.0152538705 	 67.25
127.0542261926 	 7.72
128.0620512247 	 52.64
129.0698762568 	 100
130.0777012889 	 73.99
131.072950262 	 12.14
132.0807752941 	 9.5
139.0309039347 	 15.16
144.0807752941 	 5.48
145.0886003262 	 5.45
146.0964253583 	 9.93
149.0152538705 	 1.63
150.0230789026 	 3.91
152.0261529078 	 2.12
160.1120754225 	 8.18
161.1199004546 	 13.24
165.0465539989 	 16.21
166.041802972 	 9.01
167.0496280041 	 15.25
196.0887531646 	 155.11
END IONS

BEGIN IONS
PEPMASS=215.0703
CHARGE=1
MSLEVEL=2
RT=0
SOURCE_INSTRUMENT=qTOF
FILENAME=CCMSLIB00000085547.ms
IONMODE=Positive
ORGANISM=Natural
NAME=MLS001201787-01!Giparmen
PI=GNPS
DATACOLLECTOR=GNPS
SMILES=C#CCOc1ccc2c(C)cc(=O)oc2c1
INCHI=InChI=1S/C13H10O3/c1-3-6-15-10-4-5-11-9(2)7-13(14)16-12(11)8-10/h1,4-5,7-8H,6H2,2H3
FORMULA=C13H10O3
PUBMED=N/A
SUBMITUSER=BIOADREM
LIBRARYQUALITY=0
SPECTRUMID=CCMSLIB00000085547
SCANS=3556
ID=CCMSLIB00000085547
91.0542261926 	 7.12
92.0620512247 	 1.85
102.0464011605 	 0.97
103.0542261926 	 3.63
105.0334907505 	 4.13
115.0542261926 	 9.95
116.0620512247 	 2.27
117.0698762568 	 1.41
119.0491408147 	 3.95
120.0569658468 	 8.8
127.0542261926 	 2.34
128.0620512247 	 4.35
129.0698762568 	 1.15
131.0491408147 	 3.1
141.0698762568 	 3.52
142.0777012889 	 1.7
144.0569658468 	 3.01
145.0647908789 	 1.74
146.072615911 	 0.89
148.0518804689 	 100
152.0620512247 	 0.88
159.0440554368 	 0.59
159.0804409431 	 1.63
161.059705501 	 2.81
170.072615911 	 0.89
174.0675305331 	 1.33
185.059705501 	 1.09
187.0753555652 	 2.3
215.0702701873 	 0
END IONS

BEGIN IONS
PEPMASS=263.058
CHARGE=1
MSLEVEL=2
RT=0
SOURCE_INSTRUMENT=qTOF
FILENAME=CCMSLIB00000085548.ms
IONMODE=Positive
ORGANISM=Natural
NAME=MLS001240214-01!2-(3-Chloro-2-methyl-phenylamino)-nicotinic acid
PI=GNPS
DATACOLLECTOR=GNPS
SMILES=Cc1c(cccc1Nc1c(cccn1)C(=O)O)Cl
INCHI=InChI=1S/C13H11ClN2O2/c1-8-10(14)5-2-6-11(8)16-12-9(13(17)18)4-3-7-15-12/h2-7H,1H3,(H,15,16)(H,17,18)
FORMULA=C13H11ClN2O2
PUBMED=N/A
SUBMITUSER=BIOADREM
LIBRARYQUALITY=0
SPECTRUMID=CCMSLIB00000085548
SCANS=3557
ID=CCMSLIB00000085548
89.0385761284 	 0.69
98.9996038063 	 2.28
106.0651252299 	 0.53
125.0152538705 	 12.17
127.0542261926 	 0.59
140.0494751657 	 1.11
141.0339779399 	 1.08
154.0651252299 	 3.39
166.0525491709 	 0.52
167.060374203 	 1.94
179.060374203 	 1.12
180.0681992351 	 3.01
181.0760242672 	 48.08
182.0838492993 	 15.92
184.0631138572 	 1.55
192.0681992351 	 1.87
195.0552888251 	 0.89
197.0709388893 	 0.84
200.0261529078 	 1.51
202.029226913 	 8.31
209.0709388893 	 44.86
210.0787639214 	 100
215.0370519451 	 0.68
218.0367175941 	 0.7
227.0815035756 	 0.82
230.0241415351 	 26.88
245.0476166314 	 71.16
263.0581813177 	 3.09
END IONS

BEGIN IONS
PEPMASS=222.1117
CHARGE=1
MSLEVEL=2
RT=0
SOURCE_INSTRUMENT=qTOF
FILENAME=CCMSLIB00000085550.ms
IONMODE=Positive
ORGANISM=Natural
NAME=MLS002153904-01!Hydrocotarnine hydrobromide5985-00-2
PI=GNPS
DATACOLLECTOR=GNPS
SMILES=CN1CCc2cc3c(c(c2C1)OC)OCO3
INCHI=InChI=1S/C12H15NO3/c1-13-4-3-8-5-10-12(16-7-15-10)11(14-2)9(8)6-13/h5H,3-4,6-7H2,1-2H3
FORMULA=C12H15NO3
PUBMED=N/A
SUBMITUSER=BIOADREM
LIBRARYQUALITY=0
SPECTRUMID=CCMSLIB00000085550
SCANS=3558
ID=CCMSLIB00000085550
91.0542261926 	 8.77
93.0698762568 	 2.45
103.0542261926 	 2.49
105.0334907505 	 2.59
105.0698762568 	 7.8
106.0651252299 	 4.26
107.0491408147 	 6.79
108.0569658468 	 3.52
115.0542261926 	 3.09
117.0573001978 	 6.01
118.0413157826 	 5.39
119.0491408147 	 4.69
120.0569658468 	 4.8
120.0807752941 	 2.18
121.0647908789 	 14.08
123.0440554368 	 2.78
123.0804409431 	 2.47
132.0807752941 	 6.83
133.0284053726 	 3.54
133.0647908789 	 12.41
134.060039852 	 10.43
135.0804409431 	 18.56
136.0518804689 	 6.3
146.060039852 	 2.76
147.0440554368 	 3.27
148.0518804689 	 5.99
148.0756899162 	 4.9
149.059705501 	 9.94
149.0835149483 	 10.04
151.0389700589 	 6.52
151.0753555652 	 8.62
160.0756899162 	 5.19
161.059705501 	 4.47
161.0835149483 	 4.16
163.0389700589 	 4.9
163.0753555652 	 8.97
164.046795091 	 15.29
164.1069900446 	 11.28
165.0546201231 	 15.97
176.0706045383 	 3.89
177.0784295704 	 4.45
178.0624451552 	 9.53
179.0702701873 	 100
191.0702701873 	 3.66
191.0940796346 	 8.15
192.0655191604 	 4.16
192.1019046667 	 7.59
193.0859202515 	 37.39
206.0811692246 	 3.17
207.0889942567 	 8.46
222.112469353 	 20.62
END IONS

BEGIN IONS
PEPMASS=262.1812
CHARGE=1
MSLEVEL=2
RT=0
SOURCE_INSTRUMENT=qTOF
FILENAME=CCMSLIB00000085551.ms
IONMODE=Positive
ORGANISM=Natural
NAME=MLS002154000-01!Hexylcaine hydrochloride532-76-3
PI=GNPS
DATACOLLECTOR=GNPS
SMILES=CC(CNC1CCCCC1)OC(=O)c1ccccc1
INCHI=InChI=1S/C16H23NO2/c1-13(12-17-15-10-6-3-7-11-15)19-16(18)14-8-4-2-5-9-14/h2,4-5,8-9,13,15,17H,3,6-7,10-12H2,1H3
FORMULA=C16H23NO2
PUBMED=N/A
SUBMITUSER=BIOADREM
LIBRARYQUALITY=0
SPECTRUMID=CCMSLIB00000085551
SCANS=3559
ID=CCMSLIB00000085551
105.0334907505 	 100
135.0440554368 	 0.61
140.1433755509 	 20.09
163.0753555652 	 19.13
262.1801549877 	 0.46
END IONS

BEGIN IONS
PEPMASS=355.2024
CHARGE=1
MSLEVEL=2
RT=0
SOURCE_INSTRUMENT=qTOF
FILENAME=CCMSLIB00000085553.ms
IONMODE=Positive
ORGANISM=Natural
NAME=MLS001306433-01!
PI=GNPS
DATACOLLECTOR=GNPS
SMILES=COC(=O)[C@H]1[C@H]2C[C@H]3c4c(CCN3C[C@H]2CC[C@@H]1O)c1ccccc1[nH]4
INCHI=InChI=1S/C21H26N2O3/c1-26-21(25)19-15-10-17-20-14(13-4-2-3-5-16(13)22-20)8-9-23(17)11-12(15)6-7-18(19)24/h2-5,12,15,17-19,22,24H,6-11H2,1H3/t12-,15+,17+,18+,19+/m1/s1
FORMULA=C21H26N2O3
PUBMED=N/A
SUBMITUSER=BIOADREM
LIBRARYQUALITY=0
SPECTRUMID=CCMSLIB00000085553
SCANS=3561
ID=CCMSLIB00000085553
91.0542261926 	 0.65
94.0651252299 	 1.18
103.0542261926 	 1.15
105.0698762568 	 0.75
106.0651252299 	 0.94
108.0807752941 	 2.35
115.0542261926 	 3.5
117.0698762568 	 6.54
127.0542261926 	 1.24
130.0651252299 	 2.67
131.072950262 	 1.27
132.0807752941 	 1.07
134.0964253583 	 5.12
142.0651252299 	 0.95
143.072950262 	 10.03
144.0807752941 	 100
156.0807752941 	 1.1
158.0964253583 	 2.72
162.0913399804 	 3.05
164.1069900446 	 0.99
167.072950262 	 0.72
168.0807752941 	 1.04
170.0964253583 	 0.84
174.0913399804 	 0.89
180.1019046667 	 3.22
182.0964253583 	 1.08
192.1019046667 	 5.9
193.1011763852 	 0.88
194.1175547309 	 9.93
196.1120754225 	 0.65
207.1015703157 	 0.8
208.1120754225 	 2.22
220.1120754225 	 1.48
222.1277254867 	 0.82
224.1281194172 	 12.33
232.1120754225 	 0.75
234.1277254867 	 0.67
248.1433755509 	 1.04
294.1488548593 	 0.85
320.1645049235 	 0.7
323.1754039608 	 1.15
337.191054025 	 3.5
355.2016187113 	 25.22
END IONS

BEGIN IONS
PEPMASS=292.1907
CHARGE=1
MSLEVEL=2
RT=0
SOURCE_INSTRUMENT=qTOF
FILENAME=CCMSLIB00000085554.ms
IONMODE=Positive
ORGANISM=Natural
NAME=MLS001332539-01!CYCLOPENTOLATE HYDROCHLORIDE
PI=GNPS
DATACOLLECTOR=GNPS
SMILES=CN(C)CCOC(=O)C(c1ccccc1)C1(CCCC1)O
INCHI=InChI=1S/C17H25NO3/c1-18(2)12-13-21-16(19)15(14-8-4-3-5-9-14)17(20)10-6-7-11-17/h3-5,8-9,15,20H,6-7,10-13H2,1-2H3
FORMULA=C17H25NO3
PUBMED=N/A
SUBMITUSER=BIOADREM
LIBRARYQUALITY=0
SPECTRUMID=CCMSLIB00000085554
SCANS=3562
ID=CCMSLIB00000085554
91.0542261926 	 24.11
103.0542261926 	 0.78
105.0334907505 	 0.91
105.0698762568 	 0.5
107.0491408147 	 5.62
115.0542261926 	 19.06
116.0620512247 	 4.95
117.0698762568 	 1.2
119.0491408147 	 1.23
127.0542261926 	 1.49
128.0620512247 	 15.66
129.0698762568 	 100
135.0440554368 	 1.64
141.0698762568 	 1.91
142.0777012889 	 11.4
145.0647908789 	 0.51
152.0620512247 	 0.48
155.085526321 	 1.28
157.1011763852 	 63.96
163.0753555652 	 17.76
167.085526321 	 0.82
185.0960910073 	 2.58
229.1223057578 	 10.92
274.1801549877 	 1.9
292.190719674 	 0
END IONS

BEGIN IONS
PEPMASS=169.0163
CHARGE=1
MSLEVEL=2
RT=0
SOURCE_INSTRUMENT=qTOF
FILENAME=CCMSLIB00000085555.ms
IONMODE=Positive
ORGANISM=Natural
NAME=MLS002153778-01!Zoxazolamine61-80-3
PI=GNPS
DATACOLLECTOR=GNPS
SMILES=c1cc2c(cc1Cl)[nH]c(=N)o2
INCHI=InChI=1S/C7H5ClN2O/c8-4-1-2-6-5(3-4)10-7(9)11-6/h1-3H,(H2,9,10)
FORMULA=C7H5ClN2O
PUBMED=N/A
SUBMITUSER=BIOADREM
LIBRARYQUALITY=0
SPECTRUMID=CCMSLIB00000085555
SCANS=3563
ID=CCMSLIB00000085555
91.0416501336 	 1.1
96.9839537421 	 0.8
98.9996038063 	 100
105.0447241388 	 3.2
106.0287397236 	 2.4
106.0525491709 	 1.71
114.0105028436 	 39.06
123.9948527794 	 4.15
126.0105028436 	 1.78
126.9945184284 	 52.86
134.047463793 	 50.62
141.0214018809 	 2.26
142.0054174657 	 4.39
169.016316503 	 74.5
END IONS

BEGIN IONS
PEPMASS=398.2074
CHARGE=1
MSLEVEL=2
RT=0
SOURCE_INSTRUMENT=qTOF
FILENAME=CCMSLIB00000085556.ms
IONMODE=Positive
ORGANISM=Natural
NAME=MLS002154257-01!Diperodon hydrochloride537-12-2
PI=GNPS
DATACOLLECTOR=GNPS
SMILES=c1ccc(cc1)N=C(O)OCC(CN1CCCCC1)OC(=Nc1ccccc1)O
INCHI=InChI=1S/C22H27N3O4/c26-21(23-18-10-4-1-5-11-18)28-17-20(16-25-14-8-3-9-15-25)29-22(27)24-19-12-6-2-7-13-19/h1-2,4-7,10-13,20H,3,8-9,14-17H2,(H,23,26)(H,24,27)
FORMULA=C22H27N3O4
PUBMED=N/A
SUBMITUSER=BIOADREM
LIBRARYQUALITY=0
SPECTRUMID=CCMSLIB00000085556
SCANS=3564
ID=CCMSLIB00000085556
92.0494751657 	 0.69
94.0651252299 	 6.31
96.0807752941 	 7.55
98.0964253583 	 24.41
104.0494751657 	 0.39
105.0698762568 	 0.51
106.0651252299 	 0.89
107.085526321 	 0.24
108.0807752941 	 0.78
109.0886003262 	 1.24
112.1120754225 	 0.63
117.0573001978 	 0.37
120.0443897878 	 7.44
122.0964253583 	 2.96
124.1120754225 	 100
132.0807752941 	 1.56
138.0549544741 	 3.86
140.1069900446 	 0.33
142.1226401088 	 30.4
160.0756899162 	 0.65
168.1019046667 	 0.26
178.0862546025 	 2.2
186.112469353 	 0.67
261.1597538966 	 12.96
279.1703185829 	 5.66
398.2074323707 	 1.04
END IONS

BEGIN IONS
PEPMASS=251.1278
CHARGE=1
MSLEVEL=2
RT=0
SOURCE_INSTRUMENT=qTOF
FILENAME=CCMSLIB00000085558.ms
IONMODE=Positive
ORGANISM=Natural
NAME=MLS002153860-01!Trolox53188-07-1
PI=GNPS
DATACOLLECTOR=GNPS
SMILES=Cc1c(C)c2c(CCC(C)(C(=O)O)O2)c(C)c1O
INCHI=InChI=1S/C14H18O4/c1-7-8(2)12-10(9(3)11(7)15)5-6-14(4,18-12)13(16)17/h15H,5-6H2,1-4H3,(H,16,17)
FORMULA=C14H18O4
PUBMED=N/A
SUBMITUSER=BIOADREM
LIBRARYQUALITY=0
SPECTRUMID=CCMSLIB00000085558
SCANS=3566
ID=CCMSLIB00000085558
100.0307510963 	 4.7
107.085526321 	 15.38
121.1011763852 	 11.95
162.125045412 	 4.94
251.1277850662 	 0
END IONS

BEGIN IONS
PEPMASS=187.1238
CHARGE=1
MSLEVEL=2
RT=0
SOURCE_INSTRUMENT=qTOF
FILENAME=CCMSLIB00000085561.ms
IONMODE=Positive
ORGANISM=Natural
NAME=MLS002153346-01!Metrazoline
PI=GNPS
DATACOLLECTOR=GNPS
SMILES=Cc1ccccc1/C=C/C1=NCCN1
INCHI=InChI=1S/C12H14N2/c1-10-4-2-3-5-11(10)6-7-12-13-8-9-14-12/h2-7H,8-9H2,1H3,(H,13,14)/b7-6+
FORMULA=C12H14N2
PUBMED=N/A
SUBMITUSER=BIOADREM
LIBRARYQUALITY=0
SPECTRUMID=CCMSLIB00000085561
SCANS=3568
ID=CCMSLIB00000085561
89.0385761284 	 0.58
91.0542261926 	 12.27
102.0464011605 	 2.15
103.0542261926 	 10.17
105.0698762568 	 2.47
115.0542261926 	 90.29
117.0698762568 	 51.87
118.0651252299 	 22.94
127.0542261926 	 10.37
129.0698762568 	 10.3
130.0651252299 	 8.71
131.072950262 	 7.96
132.0807752941 	 8.8
140.0494751657 	 2.29
141.0573001978 	 1.47
142.0651252299 	 9.86
143.072950262 	 28.03
144.0807752941 	 30.24
146.0964253583 	 14.01
154.0651252299 	 1.72
155.060374203 	 6.43
156.0807752941 	 1.18
157.0760242672 	 4.09
159.0916743314 	 1.99
171.0916743314 	 100
187.1229744598 	 135.02
END IONS

BEGIN IONS
PEPMASS=372.1674
CHARGE=1
MSLEVEL=2
RT=0
SOURCE_INSTRUMENT=qTOF
FILENAME=CCMSLIB00000085562.ms
IONMODE=Positive
ORGANISM=Natural
NAME=MLS002153479-01!N6-(2-Phenylethyl)adenosine
PI=GNPS
DATACOLLECTOR=GNPS
SMILES=c1ccc(cc1)CCNc1c2c(ncn1)n(cn2)C1C(C(C(CO)O1)O)O
INCHI=InChI=1S/C18H21N5O4/c24-8-12-14(25)15(26)18(27-12)23-10-22-13-16(20-9-21-17(13)23)19-7-6-11-4-2-1-3-5-11/h1-5,9-10,12,14-15,18,24-26H,6-8H2,(H,19,20,21)
FORMULA=C18H21N5O4
PUBMED=N/A
SUBMITUSER=BIOADREM
LIBRARYQUALITY=0
SPECTRUMID=CCMSLIB00000085562
SCANS=3569
ID=CCMSLIB00000085562
103.0542261926 	 8.31
105.0698762568 	 65.54
109.0508721492 	 0.31
119.035222085 	 0.8
120.0430471171 	 0.37
121.0522148199 	 0.34
136.0617711865 	 14.37
148.0631138572 	 4.62
150.0675305331 	 0.21
162.0774212507 	 0.26
223.0964849378 	 0.6
240.1243714433 	 100
242.1287881192 	 1.3
282.1322560549 	 0.34
372.1666301885 	 0.29
END IONS

BEGIN IONS
PEPMASS=245.0808
CHARGE=1
MSLEVEL=2
RT=0
SOURCE_INSTRUMENT=qTOF
FILENAME=CCMSLIB00000085563.ms
IONMODE=Positive
ORGANISM=Natural
NAME=MLS002154056-01!Dioxybenzone131-53-3
PI=GNPS
DATACOLLECTOR=GNPS
SMILES=COc1ccc(c(c1)O)C(=O)c1ccccc1O
INCHI=InChI=1S/C14H12O4/c1-18-9-6-7-11(13(16)8-9)14(17)10-4-2-3-5-12(10)15/h2-8,15-16H,1H3
FORMULA=C14H12O4
PUBMED=N/A
SUBMITUSER=BIOADREM
LIBRARYQUALITY=0
SPECTRUMID=CCMSLIB00000085563
SCANS=3570
ID=CCMSLIB00000085563
93.0334907505 	 6.36
95.0491408147 	 10.21
108.0205803405 	 12.81
121.0284053726 	 100
123.0440554368 	 4.71
128.0620512247 	 5.17
136.0154949626 	 3.68
151.0389700589 	 86.78
184.0518804689 	 2.36
245.0808348736 	 0
END IONS

BEGIN IONS
PEPMASS=453.1755
CHARGE=1
MSLEVEL=2
RT=0
SOURCE_INSTRUMENT=qTOF
FILENAME=CCMSLIB00000085564.ms
IONMODE=Positive
ORGANISM=Natural
NAME=MLS002172448-01!LY-367,265
PI=GNPS
DATACOLLECTOR=GNPS
SMILES=c1cc2CCCN3c2c(c1)N(CCN1CC=C(CC1)c1c[nH]c2cc(ccc12)F)S3(=O)=O
INCHI=InChI=1S/C24H25FN4O2S/c25-19-6-7-20-21(16-26-22(20)15-19)17-8-11-27(12-9-17)13-14-28-23-5-1-3-18-4-2-10-29(24(18)23)32(28,30)31/h1,3,5-8,15-16,26H,2,4,9-14H2
FORMULA=C24H25FN4O2S
PUBMED=N/A
SUBMITUSER=BIOADREM
LIBRARYQUALITY=0
SPECTRUMID=CCMSLIB00000085564
SCANS=3571
ID=CCMSLIB00000085564
104.0494751657 	 0.24
117.0573001978 	 0.47
118.0651252299 	 0.38
119.060374203 	 0.21
121.0760242672 	 0.82
130.0651252299 	 2.24
131.060374203 	 9.3
132.0681992351 	 1.11
145.0760242672 	 7.17
146.0759867294 	 1.25
147.0916743314 	 3.29
148.0552512873 	 0.28
157.0760242672 	 0.85
158.0964253583 	 1.12
159.0916743314 	 100
171.0916743314 	 1.78
173.1073243956 	 5.88
174.1025733687 	 2.78
185.0630763194 	 3.17
185.1073243956 	 1.17
200.0865514157 	 14.13
202.1338734971 	 67.97
266.0957734313 	 11.45
453.1755009575 	 0
END IONS

BEGIN IONS
PEPMASS=340.1866
CHARGE=1
MSLEVEL=2
RT=0
SOURCE_INSTRUMENT=qTOF
FILENAME=CCMSLIB00000085566.ms
IONMODE=Positive
ORGANISM=Natural
NAME=MLS002154064-01!Xamoterol hemifumarate73210-73-8
PI=GNPS
DATACOLLECTOR=GNPS
SMILES=c1cc(ccc1[O-])OCC(CNCCN=C(N1CCOCC1)[O-])O
INCHI=InChI=1S/C16H25N3O5/c20-13-1-3-15(4-2-13)24-12-14(21)11-17-5-6-18-16(22)19-7-9-23-10-8-19/h1-4,14,17,20-21H,5-12H2,(H,18,22)/p-2
FORMULA=C16H25N3O5
PUBMED=N/A
SUBMITUSER=BIOADREM
LIBRARYQUALITY=0
SPECTRUMID=CCMSLIB00000085566
SCANS=3573
ID=CCMSLIB00000085566
95.0491408147 	 0.6
99.0552888251 	 11.08
103.0542261926 	 0.82
113.0709388893 	 3.3
114.0549544741 	 13.11
121.0647908789 	 1.94
123.0440554368 	 2.49
125.0709388893 	 3.46
143.0815035756 	 5.95
149.059705501 	 3.99
157.0971536398 	 100
184.0968192888 	 0.29
210.112469353 	 0.57
235.1077183261 	 0.52
253.1182830124 	 6.34
340.1866969286 	 0.28
END IONS

BEGIN IONS
PEPMASS=298.071
CHARGE=1
MSLEVEL=2
RT=0
SOURCE_INSTRUMENT=qTOF
FILENAME=CCMSLIB00000085567.ms
IONMODE=Positive
ORGANISM=Natural
NAME=MLS002153408-01!TYRPHOSTIN AG 538
PI=GNPS
DATACOLLECTOR=GNPS
SMILES=c1cc(c(cc1/C=C(\C#N)/C(=O)c1ccc(c(c1)O)O)O)O
INCHI=InChI=1S/C16H11NO5/c17-8-11(5-9-1-3-12(18)14(20)6-9)16(22)10-2-4-13(19)15(21)7-10/h1-7,18-21H/b11-5+
FORMULA=C16H11NO5
PUBMED=N/A
SUBMITUSER=BIOADREM
LIBRARYQUALITY=0
SPECTRUMID=CCMSLIB00000085567
SCANS=3574
ID=CCMSLIB00000085567
104.0494751657 	 35.23
114.0338251015 	 100
117.0334907505 	 9.7
132.0443897878 	 55.49
133.0284053726 	 37.53
136.0393044099 	 22.72
137.0260000694 	 90.98
142.0287397236 	 72.17
160.0393044099 	 58.64
161.0233199947 	 26.21
162.0549544741 	 26.81
167.072950262 	 7.91
170.0236543457 	 40.51
188.034219032 	 45.19
270.0760838467 	 10.98
298.0709984688 	 0
END IONS

BEGIN IONS
PEPMASS=310.216
CHARGE=1
MSLEVEL=2
RT=0
SOURCE_INSTRUMENT=qTOF
FILENAME=CCMSLIB00000085568.ms
IONMODE=Positive
ORGANISM=Natural
NAME=MLS000860001-01!(+/-)-PPHT hydrochloride
PI=GNPS
DATACOLLECTOR=GNPS
SMILES=CCCN(CCc1ccccc1)C1CCc2c(cccc2O)C1
INCHI=InChI=1S/C21H27NO/c1-2-14-22(15-13-17-7-4-3-5-8-17)19-11-12-20-18(16-19)9-6-10-21(20)23/h3-10,19,23H,2,11-16H2,1H3
FORMULA=C21H27NO
PUBMED=N/A
SUBMITUSER=BIOADREM
LIBRARYQUALITY=0
SPECTRUMID=CCMSLIB00000085568
SCANS=3575
ID=CCMSLIB00000085568
91.0542261926 	 8.02
93.0698762568 	 0.21
102.0464011605 	 0.26
103.0542261926 	 5.26
104.0620512247 	 1.11
105.0698762568 	 31.06
107.0491408147 	 27.58
115.0542261926 	 0.89
117.0698762568 	 4.89
119.085526321 	 23.13
121.0647908789 	 0.21
127.0542261926 	 0.53
128.0620512247 	 4.28
129.0698762568 	 4.62
131.0491408147 	 6.39
132.0569658468 	 24.93
145.0647908789 	 3.56
147.0804409431 	 100
310.216540494 	 2.87
END IONS

BEGIN IONS
PEPMASS=311.1568
CHARGE=1
MSLEVEL=2
RT=0
SOURCE_INSTRUMENT=qTOF
FILENAME=CCMSLIB00000085572.ms
IONMODE=Positive
ORGANISM=Natural
NAME=MLS001213113-01!10-(1-Methyl-piperidin-3-ylmethyl)-10H-phenothiazine
PI=GNPS
DATACOLLECTOR=GNPS
SMILES=CN1CCCC(C1)CN1c2ccccc2Sc2ccccc12
INCHI=InChI=1S/C19H22N2S/c1-20-12-6-7-15(13-20)14-21-16-8-2-4-10-18(16)22-19-11-5-3-9-17(19)21/h2-5,8-11,15H,6-7,12-14H2,1H3
FORMULA=C19H22N2S
PUBMED=N/A
SUBMITUSER=BIOADREM
LIBRARYQUALITY=0
SPECTRUMID=CCMSLIB00000085572
SCANS=3578
ID=CCMSLIB00000085572
109.0106468184 	 0.49
136.0215458557 	 0.93
151.0542261926 	 0.98
152.0620512247 	 2.18
166.0651252299 	 0.91
167.072950262 	 4.85
168.0807752941 	 1.88
171.0262968826 	 0.8
178.0651252299 	 5.19
179.072950262 	 25.02
180.0807752941 	 100
184.0341219147 	 1.26
185.0419469468 	 1.83
198.0371959199 	 1.65
199.045020952 	 17.7
204.0807752941 	 4.57
205.0886003262 	 2.61
206.0964253583 	 1.3
211.045020952 	 2.37
212.0528459841 	 95.15
217.0886003262 	 0.74
218.0964253583 	 3.01
220.1120754225 	 0.51
223.045020952 	 13.86
224.0528459841 	 8.01
236.0528459841 	 35.86
237.0606710162 	 28.73
246.1277254867 	 0.78
248.1433755509 	 1.74
250.0684960483 	 2.63
251.0763210804 	 2.94
252.0841461125 	 1.46
265.0919711446 	 0.65
280.1154462409 	 9.36
296.1341703103 	 0.79
311.1576454066 	 5.01
END IONS

BEGIN IONS
PEPMASS=480.2744
CHARGE=1
MSLEVEL=2
RT=0
SOURCE_INSTRUMENT=qTOF
FILENAME=CCMSLIB00000085575.ms
IONMODE=Positive
ORGANISM=Natural
NAME=MLS001148651-01!CYTOCHALASIN B
PI=GNPS
DATACOLLECTOR=GNPS
SMILES=C[C@@H]1CCC[C@H](C=CC(=O)O[C@]23[C@@H](C=CC1)[C@@H](C(=C)[C@@H](C)[C@H]2[C@H](Cc1ccccc1)N=C3O)O)O
INCHI=InChI=1S/C29H37NO5/c1-18-9-7-13-22(31)15-16-25(32)35-29-23(14-8-10-18)27(33)20(3)19(2)26(29)24(30-28(29)34)17-21-11-5-4-6-12-21/h4-6,8,11-12,14-16,18-19,22-24,26-27,31,33H,3,7,9-10,13,17H2,1-2H3,(H,30,34)/t18-,19-,22-,23+,24+,26+,27-,29-/m1/s1
FORMULA=C29H37NO5
PUBMED=N/A
SUBMITUSER=BIOADREM
LIBRARYQUALITY=0
SPECTRUMID=CCMSLIB00000085575
SCANS=3580
ID=CCMSLIB00000085575
91.0542261926 	 62.4
105.0698762568 	 75.98
107.085526321 	 39.84
115.0542261926 	 29.45
117.0698762568 	 48.47
119.085526321 	 37.31
120.0807752941 	 53.03
129.0698762568 	 47.16
131.085526321 	 52.21
133.1011763852 	 28.87
135.0804409431 	 22.03
141.0698762568 	 29.02
143.085526321 	 55.9
144.0807752941 	 27.32
145.1011763852 	 50.66
146.060039852 	 39.98
155.085526321 	 31.39
157.1011763852 	 53.76
161.0960910073 	 37.51
167.085526321 	 27.46
169.1011763852 	 44.1
171.1168264494 	 26.39
172.0756899162 	 100
173.0835149483 	 41.34
174.0913399804 	 30.23
179.085526321 	 39.79
183.1168264494 	 19.36
184.0756899162 	 29.35
185.0835149483 	 23.63
186.0913399804 	 56.38
192.0933513531 	 24.94
195.1168264494 	 18.68
197.1324765136 	 23.24
198.0913399804 	 56.91
199.0991650125 	 24.6
200.1069900446 	 37.17
207.1168264494 	 19.7
210.0913399804 	 20.23
212.1069900446 	 21.74
226.1226401088 	 25.08
236.1069900446 	 31.64
240.138290173 	 27.12
252.138290173 	 44.59
416.2584053087 	 20.14
480.2744493034 	 3.74
END IONS

BEGIN IONS
PEPMASS=379.9095
CHARGE=1
MSLEVEL=2
RT=0
SOURCE_INSTRUMENT=qTOF
FILENAME=CCMSLIB00000085576.ms
IONMODE=Positive
ORGANISM=Natural
NAME=MLS001076545-01!TRICHLOROMETHIAZIDE
PI=GNPS
DATACOLLECTOR=GNPS
SMILES=c1c(c(cc2c1NC(C(Cl)Cl)NS2(=O)=O)S(=O)(=O)N)Cl
INCHI=InChI=1S/C8H8Cl3N3O4S2/c9-3-1-4-6(2-5(3)19(12,15)16)20(17,18)14-8(13-4)7(10)11/h1-2,7-8,13-14H,(H2,12,15,16)
FORMULA=C8H8Cl3N3O4S2
PUBMED=N/A
SUBMITUSER=BIOADREM
LIBRARYQUALITY=0
SPECTRUMID=CCMSLIB00000085576
SCANS=3581
ID=CCMSLIB00000085576
103.0212115047 	 8.14
107.9902457273 	 10.85
111.9710433321 	 21.58
113.9741173373 	 28.81
117.0447241388 	 10.21
123.9948527794 	 10.47
125.0026778115 	 39.15
127.0025845526 	 16.93
131.9902457273 	 7.49
139.9897674015 	 69.38
141.9512734052 	 7.36
141.9905425405 	 29.07
142.9590984373 	 7.49
147.9715305215 	 14.6
155.9846820236 	 20.41
156.9606314842 	 10.85
157.016316503 	 12.4
159.9618380915 	 7.36
165.0187218062 	 9.17
182.9637054894 	 9.56
183.9715305215 	 35.4
184.9766754789 	 12.14
185.9633711384 	 13.82
199.9664451436 	 11.89
199.9902545909 	 8.79
203.9516673357 	 18.35
204.9781193199 	 14.73
206.9545002488 	 7.24
215.972593154 	 34.37
216.9804181861 	 7.75
217.9770098299 	 7.49
218.9377031568 	 19.77
219.9324649405 	 15.5
220.9366484357 	 14.47
220.9782164372 	 10.21
231.9652089099 	 10.08
233.971924452 	 11.37
247.9642522583 	 100
248.9679485641 	 16.67
249.9668390741 	 10.85
263.9492708961 	 32.82
314.9159218572 	 19.51
316.9077624741 	 13.95
379.9094562708 	 0
END IONS

BEGIN IONS
PEPMASS=267.124
CHARGE=1
MSLEVEL=2
RT=0
SOURCE_INSTRUMENT=qTOF
FILENAME=CCMSLIB00000085578.ms
IONMODE=Positive
ORGANISM=Natural
NAME=MLS000862183-01!SB-200646 hydrochloride
PI=GNPS
DATACOLLECTOR=GNPS
SMILES=Cn1ccc2cc(ccc12)NC(=Nc1cccnc1)O
INCHI=InChI=1S/C15H14N4O/c1-19-8-6-11-9-12(4-5-14(11)19)17-15(20)18-13-3-2-7-16-10-13/h2-10H,1H3,(H2,17,18,20)
FORMULA=C15H14N4O
PUBMED=N/A
SUBMITUSER=BIOADREM
LIBRARYQUALITY=0
SPECTRUMID=CCMSLIB00000085578
SCANS=3583
ID=CCMSLIB00000085578
93.0447241388 	 1.52
94.0287397236 	 1.42
95.060374203 	 18.74
103.0542261926 	 1.03
104.0494751657 	 0.51
105.0573001978 	 0.58
116.0494751657 	 0.37
118.0651252299 	 0.73
120.0807752941 	 0.77
121.0396387609 	 100
128.0494751657 	 0.32
130.0651252299 	 2.5
132.0681992351 	 28.94
145.0760242672 	 2.81
147.0916743314 	 30.94
173.0709388893 	 0.39
267.1240370923 	 0
END IONS

BEGIN IONS
PEPMASS=215.1179
CHARGE=1
MSLEVEL=2
RT=0
SOURCE_INSTRUMENT=qTOF
FILENAME=CCMSLIB00000085583.ms
IONMODE=Positive
ORGANISM=Natural
NAME=MLS002153817-01!Hydroxytacrine maleate (R,S)118909-22-1
PI=GNPS
DATACOLLECTOR=GNPS
SMILES=c1ccc2c(c1)c(=N)c1c(CCCC1O)[nH]2
INCHI=InChI=1S/C13H14N2O/c14-13-8-4-1-2-5-9(8)15-10-6-3-7-11(16)12(10)13/h1-2,4-5,11,16H,3,6-7H2,(H2,14,15)
FORMULA=C13H14N2O
PUBMED=N/A
SUBMITUSER=BIOADREM
LIBRARYQUALITY=0
SPECTRUMID=CCMSLIB00000085583
SCANS=3586
ID=CCMSLIB00000085583
104.0494751657 	 0.44
116.0494751657 	 0.42
117.0447241388 	 0.78
127.0542261926 	 0.56
128.0620512247 	 0.9
130.0651252299 	 1.13
132.0681992351 	 0.43
151.0542261926 	 0.41
153.0698762568 	 0.75
154.0651252299 	 1.89
155.072950262 	 1.92
165.0573001978 	 1.08
166.0651252299 	 0.46
169.0760242672 	 2.84
170.0964253583 	 0.84
171.0916743314 	 0.45
178.0651252299 	 1.88
180.0807752941 	 16.17
181.0760242672 	 57.05
182.0838492993 	 100
195.0916743314 	 59.34
197.1073243956 	 98.33
215.1178890819 	 0
END IONS

BEGIN IONS
PEPMASS=166.0709
CHARGE=1
MSLEVEL=2
RT=0
SOURCE_INSTRUMENT=qTOF
FILENAME=CCMSLIB00000085584.ms
IONMODE=Positive
ORGANISM=Natural
NAME=MLS001074870-01!6-O-Methylguanine
PI=GNPS
DATACOLLECTOR=GNPS
SMILES=COc1c2c([nH]cn2)[nH]c(=N)n1
INCHI=InChI=1S/C6H7N5O/c1-12-5-3-4(9-2-8-3)10-6(7)11-5/h2H,1H3,(H3,7,8,9,10,11)
FORMULA=C6H7N5O
PUBMED=N/A
SUBMITUSER=BIOADREM
LIBRARYQUALITY=0
SPECTRUMID=CCMSLIB00000085584
SCANS=3587
ID=CCMSLIB00000085584
92.0243230477 	 5.76
107.035222085 	 25
110.034887734 	 18.33
121.0508721492 	 24.85
134.0461211223 	 52.88
149.0457867713 	 100
151.0488607765 	 19.09
166.0723358728 	 35.45
END IONS

BEGIN IONS
PEPMASS=321.1445
CHARGE=1
MSLEVEL=2
RT=0
SOURCE_INSTRUMENT=qTOF
FILENAME=CCMSLIB00000085585.ms
IONMODE=Positive
ORGANISM=Natural
NAME=MLS001074303-01!Eterobarb
PI=GNPS
DATACOLLECTOR=GNPS
SMILES=CCC1(c2ccccc2)C(=O)N(COC)C(=O)N(COC)C1=O
INCHI=InChI=1S/C16H20N2O5/c1-4-16(12-8-6-5-7-9-12)13(19)17(10-22-2)15(21)18(11-23-3)14(16)20/h5-9H,4,10-11H2,1-3H3
FORMULA=C16H20N2O5
PUBMED=N/A
SUBMITUSER=BIOADREM
LIBRARYQUALITY=0
SPECTRUMID=CCMSLIB00000085585
SCANS=3588
ID=CCMSLIB00000085585
91.0542261926 	 27.19
103.0542261926 	 7.02
104.0494751657 	 5.73
105.0334907505 	 17.85
115.0542261926 	 39.95
117.0698762568 	 100
121.0647908789 	 39.05
128.0620512247 	 7.54
129.0698762568 	 14.88
130.0651252299 	 8.44
131.0491408147 	 8.83
131.085526321 	 41.43
132.0443897878 	 87.24
142.0651252299 	 26.93
144.0807752941 	 6.57
145.0647908789 	 28.54
146.0964253583 	 21.13
147.0804409431 	 4.57
156.0807752941 	 13.79
158.0964253583 	 40.79
160.0756899162 	 38.34
172.0756899162 	 8.63
174.0913399804 	 13.72
186.0913399804 	 7.8
204.1019046667 	 4.51
321.1444977629 	 0
END IONS

BEGIN IONS
PEPMASS=154.0499
CHARGE=1
MSLEVEL=2
RT=0
SOURCE_INSTRUMENT=qTOF
FILENAME=CCMSLIB00000085586.ms
IONMODE=Positive
ORGANISM=Natural
NAME=MLS001066415-01!3-Hydroxyanthranilic acid
PI=GNPS
DATACOLLECTOR=GNPS
SMILES=c1cc(c(c(c1)O)N)C(=O)O
INCHI=InChI=1S/C7H7NO3/c8-6-4(7(10)11)2-1-3-5(6)9/h1-3,9H,8H2,(H,10,11)
FORMULA=C7H7NO3
PUBMED=N/A
SUBMITUSER=BIOADREM
LIBRARYQUALITY=0
SPECTRUMID=CCMSLIB00000085586
SCANS=3589
ID=CCMSLIB00000085586
108.0443897878 	 55.15
136.0393044099 	 100
154.0498690962 	 0
END IONS

BEGIN IONS
PEPMASS=268.1342
CHARGE=1
MSLEVEL=2
RT=0
SOURCE_INSTRUMENT=qTOF
FILENAME=CCMSLIB00000085588.ms
IONMODE=Positive
ORGANISM=Natural
NAME=MLS000028867-01!S(+)-10,11-DIHYDROXYAPORPHINE HYDROCHLORIDE
PI=GNPS
DATACOLLECTOR=GNPS
SMILES=CN1CCc2cccc3c2[C@@H]1Cc1ccc(c(c31)O)O
INCHI=InChI=1S/C17H17NO2/c1-18-8-7-10-3-2-4-12-15(10)13(18)9-11-5-6-14(19)17(20)16(11)12/h2-6,13,19-20H,7-9H2,1H3/t13-/m0/s1
FORMULA=C17H17NO2
PUBMED=N/A
SUBMITUSER=BIOADREM
LIBRARYQUALITY=0
SPECTRUMID=CCMSLIB00000085588
SCANS=3590
ID=CCMSLIB00000085588
165.0698762568 	 3.48
176.0620512247 	 0.56
179.085526321 	 1.43
189.0698762568 	 18.46
190.0777012889 	 33.52
191.085526321 	 100
201.0698762568 	 3.33
207.0804409431 	 1.14
219.0804409431 	 28.44
237.0910056294 	 16.48
268.1332047951 	 0.4
END IONS

BEGIN IONS
PEPMASS=327.1526
CHARGE=1
MSLEVEL=2
RT=0
SOURCE_INSTRUMENT=qTOF
FILENAME=CCMSLIB00000085592.ms
IONMODE=Positive
ORGANISM=Natural
NAME=MLS002153883-01!Acetopromazine maleate salt3598-37-6
PI=GNPS
DATACOLLECTOR=GNPS
SMILES=CC(=O)c1ccc2c(c1)N(CCCN(C)C)c1ccccc1S2
INCHI=InChI=1S/C19H22N2OS/c1-14(22)15-9-10-19-17(13-15)21(12-6-11-20(2)3)16-7-4-5-8-18(16)23-19/h4-5,7-10,13H,6,11-12H2,1-3H3
FORMULA=C19H22N2OS
PUBMED=N/A
SUBMITUSER=BIOADREM
LIBRARYQUALITY=0
SPECTRUMID=CCMSLIB00000085592
SCANS=3593
ID=CCMSLIB00000085592
117.0698762568 	 2.18
130.0651252299 	 0.93
154.0651252299 	 1.55
165.0698762568 	 0.84
167.072950262 	 1.91
178.0651252299 	 2.93
179.072950262 	 4.92
180.0807752941 	 6.81
192.0807752941 	 0.98
193.0886003262 	 0.89
198.0371959199 	 5.96
204.0807752941 	 2.72
205.0886003262 	 1.22
206.060039852 	 5.65
206.0964253583 	 10.62
210.0371959199 	 2.61
211.045020952 	 13.83
212.0528459841 	 26
214.044686601 	 1.47
220.0756899162 	 1.17
221.0835149483 	 1.01
222.0913399804 	 100
224.0528459841 	 6.86
226.032110542 	 5.64
234.0913399804 	 1.6
236.0528459841 	 8.99
238.0684960483 	 7.66
239.0763210804 	 37.17
241.0555856383 	 14.23
249.1148150767 	 1.87
254.0634106704 	 69.03
264.0841461125 	 1.19
282.0947107988 	 7.39
327.1525600287 	 2.42
END IONS

BEGIN IONS
PEPMASS=340.2377
CHARGE=1
MSLEVEL=2
RT=0
SOURCE_INSTRUMENT=qTOF
FILENAME=CCMSLIB00000085595.ms
IONMODE=Positive
ORGANISM=Natural
NAME=MLS002153442-01!U-101958 maleate salt
PI=GNPS
DATACOLLECTOR=GNPS
SMILES=CC(C)Oc1cccnc1N(C)C1CCN(CC1)Cc1ccccc1
INCHI=InChI=1S/C21H29N3O/c1-17(2)25-20-10-7-13-22-21(20)23(3)19-11-14-24(15-12-19)16-18-8-5-4-6-9-18/h4-10,13,17,19H,11-12,14-16H2,1-3H3
FORMULA=C21H29N3O
PUBMED=N/A
SUBMITUSER=BIOADREM
LIBRARYQUALITY=0
SPECTRUMID=CCMSLIB00000085595
SCANS=3595
ID=CCMSLIB00000085595
91.0542261926 	 32.88
143.085526321 	 1.55
174.1277254867 	 100
298.191388376 	 6.26
340.2383385686 	 0.81
END IONS

BEGIN IONS
PEPMASS=168.1019
CHARGE=1
MSLEVEL=2
RT=0
SOURCE_INSTRUMENT=qTOF
FILENAME=CCMSLIB00000085596.ms
IONMODE=Positive
ORGANISM=Natural
NAME=MLS002154008-01!Pyrithyldione77-04-3
PI=GNPS
DATACOLLECTOR=GNPS
SMILES=CCC1(CC)C(=O)C=CN=C1O
INCHI=InChI=1S/C9H13NO2/c1-3-9(4-2)7(11)5-6-10-8(9)12/h5-6H,3-4H2,1-2H3,(H,10,12)
FORMULA=C9H13NO2
PUBMED=N/A
SUBMITUSER=BIOADREM
LIBRARYQUALITY=0
SPECTRUMID=CCMSLIB00000085596
SCANS=3596
ID=CCMSLIB00000085596
93.0698762568 	 2.6
94.0651252299 	 6.46
95.0491408147 	 4.33
96.0443897878 	 6.16
97.0522148199 	 3.56
104.0494751657 	 29.62
112.0756899162 	 2.8
120.0443897878 	 4.68
122.060039852 	 100
124.0393044099 	 11.86
125.047129442 	 19.08
138.0549544741 	 14.15
139.0627795062 	 3.77
140.0706045383 	 70.13
168.1019046667 	 0
END IONS

BEGIN IONS
PEPMASS=231.1488
CHARGE=1
MSLEVEL=2
RT=0
SOURCE_INSTRUMENT=qTOF
FILENAME=CCMSLIB00000085597.ms
IONMODE=Positive
ORGANISM=Natural
NAME=MLS002153462-01!BRL 54443 maleate salt
PI=GNPS
DATACOLLECTOR=GNPS
SMILES=CN1CCC(CC1)c1c[nH]c2ccc(cc12)[O-]
INCHI=InChI=1S/C14H18N2O/c1-16-6-4-10(5-7-16)13-9-15-14-3-2-11(17)8-12(13)14/h2-3,8-10,15,17H,4-7H2,1H3/p-1
FORMULA=C14H18N2O
PUBMED=N/A
SUBMITUSER=BIOADREM
LIBRARYQUALITY=0
SPECTRUMID=CCMSLIB00000085597
SCANS=3597
ID=CCMSLIB00000085597
96.0807752941 	 15.99
98.0964253583 	 100
103.0542261926 	 10.97
122.060039852 	 29.78
142.0651252299 	 10.66
146.060039852 	 16.61
160.0756899162 	 16.3
172.0756899162 	 15.67
174.1277254867 	 10.66
184.0756899162 	 10.97
200.1069900446 	 24.14
231.1491892103 	 24.14
END IONS

BEGIN IONS
PEPMASS=397.1556
CHARGE=1
MSLEVEL=2
RT=0
SOURCE_INSTRUMENT=qTOF
FILENAME=CCMSLIB00000085598.ms
IONMODE=Positive
ORGANISM=Natural
NAME=MLS000862187-01!SB 218795
PI=GNPS
DATACOLLECTOR=GNPS
SMILES=COC(=O)[C@@H](c1ccccc1)N=C(c1cc(c2ccccc2)nc2ccccc12)O
INCHI=InChI=1S/C25H20N2O3/c1-30-25(29)23(18-12-6-3-7-13-18)27-24(28)20-16-22(17-10-4-2-5-11-17)26-21-15-9-8-14-19(20)21/h2-16,23H,1H3,(H,27,28)/t23-/m1/s1
FORMULA=C25H20N2O3
PUBMED=N/A
SUBMITUSER=BIOADREM
LIBRARYQUALITY=0
SPECTRUMID=CCMSLIB00000085598
SCANS=3598
ID=CCMSLIB00000085598
104.0494751657 	 1.36
128.0494751657 	 2.21
179.085526321 	 0.68
180.0807752941 	 0.5
181.0886003262 	 1.49
204.0807752941 	 25.76
205.0886003262 	 64.66
206.0964253583 	 57.97
209.0835149483 	 10.15
216.0807752941 	 0.67
222.0913399804 	 1.28
231.0916743314 	 3.62
233.0835149483 	 0.99
234.0913399804 	 15.23
237.0784295704 	 69.64
249.1022390177 	 2.35
260.0944139856 	 1.91
294.1277254867 	 3.96
308.1307994919 	 2.67
309.138624524 	 29.09
318.1151494277 	 0.87
320.1155433582 	 0.47
336.125714114 	 0.96
337.1335391461 	 100
347.1178890819 	 0.76
365.1284537682 	 1.13
397.1546685187 	 53.83
END IONS

BEGIN IONS
PEPMASS=223.1193
CHARGE=1
MSLEVEL=2
RT=0
SOURCE_INSTRUMENT=qTOF
FILENAME=CCMSLIB00000085599.ms
IONMODE=Positive
ORGANISM=Natural
NAME=MLS001056732-01!3-Isobutyl-1-methylxanthine
PI=GNPS
DATACOLLECTOR=GNPS
SMILES=CC(C)Cn1c2c(c(=O)n(C)c1=O)nc[nH]2
INCHI=InChI=1S/C10H14N4O2/c1-6(2)4-14-8-7(11-5-12-8)9(15)13(3)10(14)16/h5-6H,4H2,1-3H3,(H,11,12)
FORMULA=C10H14N4O2
PUBMED=N/A
SUBMITUSER=BIOADREM
LIBRARYQUALITY=0
SPECTRUMID=CCMSLIB00000085599
SCANS=3599
ID=CCMSLIB00000085599
71.085526321 	 1.43
110.034887734 	 100
136.0141522919 	 3.4
167.0563514576 	 51.94
223.1189517144 	 1.67
END IONS

BEGIN IONS
PEPMASS=243.1125
CHARGE=1
MSLEVEL=2
RT=0
SOURCE_INSTRUMENT=qTOF
FILENAME=CCMSLIB00000085600.ms
IONMODE=Positive
ORGANISM=Natural
NAME=MLS001240196-01!2-(2,3-Dimethyl-phenylamino)-nicotinic acid
PI=GNPS
DATACOLLECTOR=GNPS
SMILES=Cc1cccc(c1C)Nc1c(cccn1)C(=O)O
INCHI=InChI=1S/C14H14N2O2/c1-9-5-3-7-12(10(9)2)16-13-11(14(17)18)6-4-8-15-13/h3-8H,1-2H3,(H,15,16)(H,17,18)
FORMULA=C14H14N2O2
PUBMED=N/A
SUBMITUSER=BIOADREM
LIBRARYQUALITY=0
SPECTRUMID=CCMSLIB00000085600
SCANS=3600
ID=CCMSLIB00000085600
105.0698762568 	 5.49
106.0651252299 	 2.51
121.0886003262 	 1.9
154.0651252299 	 1.33
168.0681992351 	 0.46
170.0964253583 	 0.66
181.0760242672 	 43.51
182.0838492993 	 20.6
184.0631138572 	 2.5
192.0681992351 	 0.86
194.0838492993 	 0.41
195.0552888251 	 0.99
195.0916743314 	 2.49
197.0709388893 	 2.17
197.1073243956 	 2.38
205.0760242672 	 0.96
207.0916743314 	 1.26
208.0631138572 	 0.76
209.0709388893 	 40.22
210.0787639214 	 100
223.0865889535 	 4.67
225.1022390177 	 84.84
227.0815035756 	 0.57
243.112803704 	 3.01
END IONS

BEGIN IONS
PEPMASS=395.2131
CHARGE=1
MSLEVEL=2
RT=0
SOURCE_INSTRUMENT=qTOF
FILENAME=CCMSLIB00000085602.ms
IONMODE=Positive
ORGANISM=Natural
NAME=MLS002153165-01!LY-310,762 hydrochloride
PI=GNPS
DATACOLLECTOR=GNPS
SMILES=CC1(C)c2ccccc2N(CCN2CCC(CC2)C(=O)c2ccc(cc2)F)C1=O
INCHI=InChI=1S/C24H27FN2O2/c1-24(2)20-5-3-4-6-21(20)27(23(24)29)16-15-26-13-11-18(12-14-26)22(28)17-7-9-19(25)10-8-17/h3-10,18H,11-16H2,1-2H3
FORMULA=C24H27FN2O2
PUBMED=N/A
SUBMITUSER=BIOADREM
LIBRARYQUALITY=0
SPECTRUMID=CCMSLIB00000085602
SCANS=3602
ID=CCMSLIB00000085602
91.0542261926 	 0.49
103.0542261926 	 0.22
104.0494751657 	 0.33
106.0651252299 	 1.4
109.0448043605 	 0.45
115.0542261926 	 0.25
117.0573001978 	 0.83
118.0651252299 	 12.12
128.0620512247 	 1.16
130.0651252299 	 10.04
131.072950262 	 8.41
132.0807752941 	 6.15
135.0604544247 	 0.5
143.085526321 	 2.19
144.0807752941 	 12.81
145.0886003262 	 28.15
158.0964253583 	 2.01
160.1120754225 	 77.17
163.0917545531 	 0.23
172.0756899162 	 0.69
173.0835149483 	 14.37
188.1069900446 	 100
191.0866691752 	 1.27
208.1132182767 	 0.23
216.1183036546 	 0.21
234.1288683409 	 9.34
377.202367635 	 0.37
395.2129323213 	 34.14
END IONS

BEGIN IONS
PEPMASS=278.0951
CHARGE=1
MSLEVEL=2
RT=0
SOURCE_INSTRUMENT=qTOF
FILENAME=CCMSLIB00000085603.ms
IONMODE=Positive
ORGANISM=Natural
NAME=MLS002172453-01!HA-10084468-24-6
PI=GNPS
DATACOLLECTOR=GNPS
SMILES=c1cc2cnccc2c(c1)S(=O)(=O)N1CCNCC1
INCHI=InChI=1S/C13H15N3O2S/c17-19(18,16-8-6-14-7-9-16)13-3-1-2-11-10-15-5-4-12(11)13/h1-5,10,14H,6-9H2
FORMULA=C13H15N3O2S
PUBMED=N/A
SUBMITUSER=BIOADREM
LIBRARYQUALITY=0
SPECTRUMID=CCMSLIB00000085603
SCANS=3603
ID=CCMSLIB00000085603
102.0464011605 	 6.91
103.0542261926 	 9.88
105.0573001978 	 17.52
117.0573001978 	 8.32
118.0651252299 	 6.37
128.0494751657 	 20.54
129.0573001978 	 78.73
130.0651252299 	 53.04
132.0443897878 	 14.21
144.0443897878 	 2.77
145.0522148199 	 18.54
146.060039852 	 100
161.047129442 	 18.05
194.0270251641 	 27.98
278.0957734313 	 14.21
END IONS

BEGIN IONS
PEPMASS=357.2518
CHARGE=1
MSLEVEL=2
RT=0
SOURCE_INSTRUMENT=qTOF
FILENAME=CCMSLIB00000085604.ms
IONMODE=Positive
ORGANISM=Natural
NAME=MLS001056778-01!
PI=GNPS
DATACOLLECTOR=GNPS
SMILES=CN([C@@H]1CC[C@]2(CCCO2)C[C@H]1N1CCCC1)C(=O)Cc1ccccc1
INCHI=InChI=1S/C22H32N2O2/c1-23(21(25)16-18-8-3-2-4-9-18)19-10-12-22(11-7-15-26-22)17-20(19)24-13-5-6-14-24/h2-4,8-9,19-20H,5-7,10-17H2,1H3/t19-,20-,22-/m1/s1
FORMULA=C22H32N2O2
PUBMED=N/A
SUBMITUSER=BIOADREM
LIBRARYQUALITY=0
SPECTRUMID=CCMSLIB00000085604
SCANS=3604
ID=CCMSLIB00000085604
91.0542261926 	 8.82
93.0698762568 	 1.69
95.0491408147 	 2.55
95.085526321 	 1.38
96.0807752941 	 0.66
97.0647908789 	 1.28
105.0698762568 	 0.34
108.0807752941 	 1.45
109.0647908789 	 0.8
111.0804409431 	 0.53
117.0698762568 	 0.88
119.085526321 	 3.72
122.0964253583 	 2.84
132.0807752941 	 0.6
135.1042503904 	 0.43
137.0960910073 	 38.2
140.1069900446 	 1.24
148.1120754225 	 0.28
150.0913399804 	 12.62
150.1277254867 	 4.05
168.138290173 	 100
202.1226401088 	 0.21
258.1852403656 	 0.26
286.1801549877 	 89.72
357.2536542818 	 0.25
END IONS

BEGIN IONS
PEPMASS=245.1283
CHARGE=1
MSLEVEL=2
RT=0
SOURCE_INSTRUMENT=qTOF
FILENAME=CCMSLIB00000085606.ms
IONMODE=Positive
ORGANISM=Natural
NAME=MLS002153380-01!Imiloxan hydrochloride81167-16-0
PI=GNPS
DATACOLLECTOR=GNPS
SMILES=CCn1ccnc1CC1COc2ccccc2O1
INCHI=InChI=1S/C14H16N2O2/c1-2-16-8-7-15-14(16)9-11-10-17-12-5-3-4-6-13(12)18-11/h3-8,11H,2,9-10H2,1H3
FORMULA=C14H16N2O2
PUBMED=N/A
SUBMITUSER=BIOADREM
LIBRARYQUALITY=0
SPECTRUMID=CCMSLIB00000085606
SCANS=3605
ID=CCMSLIB00000085606
95.060374203 	 0.55
96.0681992351 	 0.43
97.0760242672 	 0.39
103.0542261926 	 0.23
106.0525491709 	 0.45
107.060374203 	 6.37
108.0681992351 	 3.11
109.0760242672 	 43.63
110.0838492993 	 5.66
120.0681992351 	 0.73
121.0760242672 	 5.65
122.0838492993 	 2.96
123.0916743314 	 1.07
135.0916743314 	 25.3
136.0994993635 	 4.19
137.1073243956 	 100
139.0865889535 	 0.79
151.0865889535 	 0.35
168.0893286077 	 0.63
245.1284537682 	 20.91
END IONS

BEGIN IONS
PEPMASS=254.1171
CHARGE=1
MSLEVEL=2
RT=0
SOURCE_INSTRUMENT=qTOF
FILENAME=CCMSLIB00000085607.ms
IONMODE=Positive
ORGANISM=Natural
NAME=MLS002154090-01!Proguanil hydrochloride637-32-1
PI=GNPS
DATACOLLECTOR=GNPS
SMILES=CC(C)NC(=N)NC(=N)Nc1ccc(cc1)Cl
INCHI=InChI=1S/C11H16ClN5/c1-7(2)15-10(13)17-11(14)16-9-5-3-8(12)4-6-9/h3-7H,1-2H3,(H5,13,14,15,16,17)
FORMULA=C11H16ClN5
PUBMED=N/A
SUBMITUSER=BIOADREM
LIBRARYQUALITY=0
SPECTRUMID=CCMSLIB00000085607
SCANS=3606
ID=CCMSLIB00000085607
93.0573001978 	 5.68
98.9996038063 	 1.67
110.9996038063 	 6.99
118.0525491709 	 10.73
126.0105028436 	 16.43
128.0261529078 	 26.38
134.0712732403 	 0.27
139.0057518167 	 4.44
151.0057518167 	 1.57
153.0214018809 	 100
170.0479509824 	 62.64
178.016650854 	 6.97
195.0431999555 	 4.86
237.0901501481 	 0.48
254.1166992496 	 0.38
END IONS

BEGIN IONS
PEPMASS=576.0094
CHARGE=1
MSLEVEL=2
RT=0
SOURCE_INSTRUMENT=qTOF
FILENAME=CCMSLIB00000085609.ms
IONMODE=Positive
ORGANISM=Natural
NAME=MLS002153829-01!Cefotetan69712-56-7
PI=GNPS
DATACOLLECTOR=GNPS
SMILES=Cn1c(nnn1)SCC1=C(C(=O)O)N2C(=O)[C@]([C@H]2SC1)(N=C(C1SC(=C(C(=O)N)C(=O)O)S1)O)OC
INCHI=InChI=1S/C17H17N7O8S4/c1-23-16(20-21-22-23)34-4-5-3-33-15-17(32-2,14(31)24(15)7(5)11(29)30)19-9(26)13-35-12(36-13)6(8(18)25)10(27)28/h13,15H,3-4H2,1-2H3,(H2,18,25)(H,19,26)(H,27,28)(H,29,30)/t13?,15-,17+/m1/s1
FORMULA=C17H17N7O8S4
PUBMED=N/A
SUBMITUSER=BIOADREM
LIBRARYQUALITY=0
SPECTRUMID=CCMSLIB00000085609
SCANS=3608
ID=CCMSLIB00000085609
102.9670674442 	 68.13
104.9640905563 	 13.38
110.0058957915 	 15.12
110.060039852 	 6.41
112.0215458557 	 11.52
112.0393044099 	 7.76
114.0371959199 	 6.52
128.9640905563 	 4.5
128.9879000036 	 5.12
137.0141147541 	 6.07
137.0709388893 	 9.05
138.0787639214 	 17.14
139.0086354457 	 9.72
139.0349473135 	 9.22
140.0137804031 	 4.38
144.0113750999 	 5.23
145.006624073 	 6.63
145.9728811036 	 33.67
146.9568966884 	 4.38
147.9647217205 	 9.11
154.019534483 	 12.31
156.0113750999 	 5.34
156.9412466242 	 5.68
157.019200132 	 5.45
158.0270251641 	 4.89
165.0090293762 	 5.73
166.0009075309 	 9.44
167.0298619356 	 4.67
169.0430095793 	 25.41
171.0586596435 	 49.35
171.9521456615 	 6.97
180.9861854441 	 4.89
182.0243450894 	 4.5
183.0222741372 	 7.53
189.9627103478 	 100
190.9644844868 	 9.78
197.0379242014 	 36.82
199.9470602836 	 8.99
209.0352441267 	 7.53
210.9967501304 	 4.89
215.0484888877 	 76
217.0403295046 	 5.73
224.0097576577 	 4.95
225.0150802693 	 5.56
241.0151773866 	 5.56
255.0407234351 	 5.79
283.005303444 	 4.55
289.018548205 	 5
327.0011835813 	 4.61
371.9988378576 	 5.45
576.0094193189 	 0
END IONS

BEGIN IONS
PEPMASS=349.2611
CHARGE=1
MSLEVEL=2
RT=0
SOURCE_INSTRUMENT=qTOF
FILENAME=CCMSLIB00000085610.ms
IONMODE=Positive
ORGANISM=Natural
NAME=MLS001076268-01!
PI=GNPS
DATACOLLECTOR=GNPS
SMILES=CC[N+](C)(CC)CCOC(=O)C(c1ccccc1)(C1CCCCC1)O
INCHI=InChI=1S/C21H34NO3/c1-4-22(3,5-2)16-17-25-20(23)21(24,18-12-8-6-9-13-18)19-14-10-7-11-15-19/h6,8-9,12-13,19,24H,4-5,7,10-11,14-17H2,1-3H3/q+1
FORMULA=C21H34NO3
PUBMED=N/A
SUBMITUSER=BIOADREM
LIBRARYQUALITY=0
SPECTRUMID=CCMSLIB00000085610
SCANS=3609
ID=CCMSLIB00000085610
88.1120754225 	 0.29
91.0542261926 	 3.31
102.0913399804 	 1.85
103.0542261926 	 0.76
104.1069900446 	 2.79
105.0334907505 	 34.93
107.0491408147 	 17.2
114.1277254867 	 0.38
117.0698762568 	 1.4
121.0647908789 	 1.11
128.0620512247 	 0.72
129.0698762568 	 8.45
132.138290173 	 100
133.0284053726 	 0.68
143.085526321 	 2.53
149.059705501 	 12.9
155.085526321 	 0.4
157.0647908789 	 1.78
171.1168264494 	 7.63
175.0753555652 	 0.49
181.1011763852 	 0.83
189.1273911357 	 21.65
199.1117410715 	 7.31
243.137955822 	 0.86
261.1485205083 	 0.98
348.2533199308 	 26.02
349.2611449629 	 0
END IONS

BEGIN IONS
PEPMASS=346.1647
CHARGE=1
MSLEVEL=2
RT=0
SOURCE_INSTRUMENT=qTOF
FILENAME=CCMSLIB00000085611.ms
IONMODE=Positive
ORGANISM=Natural
NAME=MLS000859914-01!WB-4101 hydrochloride
PI=GNPS
DATACOLLECTOR=GNPS
SMILES=COc1cccc(c1OCCNCC1COc2ccccc2O1)OC
INCHI=InChI=1S/C19H23NO5/c1-21-17-8-5-9-18(22-2)19(17)23-11-10-20-12-14-13-24-15-6-3-4-7-16(15)25-14/h3-9,14,20H,10-13H2,1-2H3
FORMULA=C19H23NO5
PUBMED=N/A
SUBMITUSER=BIOADREM
LIBRARYQUALITY=0
SPECTRUMID=CCMSLIB00000085611
SCANS=3610
ID=CCMSLIB00000085611
91.0542261926 	 5.06
93.0698762568 	 0.43
95.0491408147 	 6.09
103.0542261926 	 6.25
105.0334907505 	 0.57
105.0698762568 	 1.07
107.0491408147 	 9.3
108.0205803405 	 0.52
109.0284053726 	 17.88
110.0362304047 	 2.69
117.0698762568 	 0.62
118.0413157826 	 0.66
119.0491408147 	 16.45
121.0284053726 	 32.4
121.0647908789 	 8.2
123.0440554368 	 5.13
125.059705501 	 1.33
131.0491408147 	 2.25
134.0362304047 	 1.99
135.0440554368 	 3.22
135.0804409431 	 0.86
136.0518804689 	 4.18
147.0440554368 	 4.78
148.0518804689 	 3.55
149.059705501 	 27.24
151.0389700589 	 0.89
151.0753555652 	 0.75
164.1069900446 	 0.5
166.0624451552 	 0.7
192.1019046667 	 100
210.112469353 	 0.4
346.164898854 	 1.72
END IONS

BEGIN IONS
PEPMASS=564.1909
CHARGE=1
MSLEVEL=2
RT=0
SOURCE_INSTRUMENT=qTOF
FILENAME=CCMSLIB00000085612.ms
IONMODE=Positive
ORGANISM=Natural
NAME=MLS002153865-01!Thiocolchicoside602-41-5
PI=GNPS
DATACOLLECTOR=GNPS
SMILES=CC(=NC1CCc2cc(c(c(c2c2ccc(c(=O)cc12)SC)OC)OC)O[C@H]1[C@@H]([C@H]([C@@H]([C@@H](CO)O1)O)O)O)O
INCHI=InChI=1S/C27H33NO10S/c1-12(30)28-16-7-5-13-9-18(37-27-24(34)23(33)22(32)19(11-29)38-27)25(35-2)26(36-3)21(13)14-6-8-20(39-4)17(31)10-15(14)16/h6,8-10,16,19,22-24,27,29,32-34H,5,7,11H2,1-4H3,(H,28,30)/t16?,19-,22-,23+,24-,27-/m1/s1
FORMULA=C27H33NO10S
PUBMED=N/A
SUBMITUSER=BIOADREM
LIBRARYQUALITY=0
SPECTRUMID=CCMSLIB00000085612
SCANS=3611
ID=CCMSLIB00000085612
208.0882659752 	 5.57
209.0960910073 	 7.05
235.0753555652 	 9.55
236.0831805973 	 11.86
252.0780952194 	 5.38
253.0859202515 	 16.39
263.0702701873 	 6.38
264.0780952194 	 8.92
265.0767150109 	 6.55
267.1015703157 	 14.34
268.1093953478 	 24.96
269.1172203799 	 9.38
280.0916367936 	 7.99
281.0808348736 	 16.63
283.0787263836 	 11.21
284.0865514157 	 6.09
284.1281194172 	 12.01
285.0579909415 	 6.62
287.0736410057 	 12.82
294.112469353 	 12.34
295.1025358309 	 11.32
296.1043099699 	 40.24
297.1029297614 	 10.42
298.1022014799 	 9.23
300.0814660378 	 9.79
301.0767150109 	 7.46
311.0736410057 	 7.7
312.0814660378 	 11.66
312.1230340393 	 23.29
313.0529055636 	 7.07
313.1308590714 	 17.58
314.1335016083 	 7.55
315.1049411341 	 26.83
322.1073839751 	 5.48
327.0923650751 	 8.6
328.0763806599 	 10.23
329.1019642462 	 4.81
330.0794546651 	 9.16
332.0951047293 	 6.46
343.0998557562 	 26.03
345.1029297614 	 10.99
354.1335987256 	 18.72
360.1264048577 	 100
361.1281789967 	 24.31
384.1264048577 	 16.47
402.136969544 	 92.64
564.1897929755 	 3.46
END IONS

BEGIN IONS
PEPMASS=197.0808
CHARGE=1
MSLEVEL=2
RT=0
SOURCE_INSTRUMENT=qTOF
FILENAME=CCMSLIB00000085613.ms
IONMODE=Positive
ORGANISM=Natural
NAME=MLS002207182-01!2'-Hydroxy-4',6'-dimethoxyacetophenone90-24-4
PI=GNPS
DATACOLLECTOR=GNPS
SMILES=CC(=O)c1c(cc(cc1OC)OC)O
INCHI=InChI=1S/C10H12O4/c1-6(11)10-8(12)4-7(13-2)5-9(10)14-3/h4-5,12H,1-3H3
FORMULA=C10H12O4
PUBMED=N/A
SUBMITUSER=BIOADREM
LIBRARYQUALITY=0
SPECTRUMID=CCMSLIB00000085613
SCANS=3612
ID=CCMSLIB00000085613
89.0385761284 	 9.7
90.0464011605 	 12.01
91.0542261926 	 28.95
92.0256657184 	 7.24
95.0491408147 	 20.23
96.0205803405 	 5.59
103.0542261926 	 31.66
106.0413157826 	 7.73
107.0491408147 	 19.41
108.0205803405 	 15.71
108.0569658468 	 29.93
109.0284053726 	 7.65
109.0647908789 	 14.23
111.0440554368 	 7.24
118.0413157826 	 43.17
121.0284053726 	 38.9
121.0647908789 	 17.02
123.0440554368 	 10.36
123.0804409431 	 16.37
133.0647908789 	 50
135.0440554368 	 15.79
136.0518804689 	 16.37
140.046795091 	 11.51
147.0440554368 	 16.28
148.0518804689 	 11.76
149.0233199947 	 78.21
151.0753555652 	 66.45
155.0702701873 	 29.36
164.046795091 	 45.72
165.0546201231 	 6.58
167.033884681 	 100
179.0702701873 	 41.69
197.0808348736 	 0
END IONS

BEGIN IONS
PEPMASS=212.0917
CHARGE=1
MSLEVEL=2
RT=0
SOURCE_INSTRUMENT=qTOF
FILENAME=CCMSLIB00000085614.ms
IONMODE=Positive
ORGANISM=Natural
NAME=MLS000028644-01!3-(3,4-DIHYDROXYPHENYL)-2-METHYL-L-ALANINE
PI=GNPS
DATACOLLECTOR=GNPS
SMILES=C[C@](Cc1ccc(c(c1)O)O)(C(=O)O)N
INCHI=InChI=1S/C10H13NO4/c1-10(11,9(14)15)5-6-2-3-7(12)8(13)4-6/h2-4,12-13H,5,11H2,1H3,(H,14,15)/t10-/m0/s1
FORMULA=C10H13NO4
PUBMED=N/A
SUBMITUSER=BIOADREM
LIBRARYQUALITY=0
SPECTRUMID=CCMSLIB00000085614
SCANS=3613
ID=CCMSLIB00000085614
93.0334907505 	 9.68
103.0542261926 	 73.02
105.0573001978 	 9.97
107.0491408147 	 13.2
111.0440554368 	 34.31
123.0440554368 	 100
139.0389700589 	 78.3
149.059705501 	 27.57
151.0627795062 	 40.18
166.0862546025 	 77.13
212.0917339109 	 0
END IONS

BEGIN IONS
PEPMASS=404.0369
CHARGE=1
MSLEVEL=2
RT=0
SOURCE_INSTRUMENT=qTOF
FILENAME=CCMSLIB00000085619.ms
IONMODE=Positive
ORGANISM=Natural
NAME=MLS002154042-01!Phthalylsulfathiazole85-73-4
PI=GNPS
DATACOLLECTOR=GNPS
SMILES=c1ccc(c(c1)C(=O)Nc1ccc(cc1)S(=O)(=O)Nc1nccs1)C(=O)O
INCHI=InChI=1S/C17H13N3O5S2/c21-15(13-3-1-2-4-14(13)16(22)23)19-11-5-7-12(8-6-11)27(24,25)20-17-18-9-10-26-17/h1-10H,(H,18,20)(H,19,21)(H,22,23)
FORMULA=C17H13N3O5S2
PUBMED=N/A
SUBMITUSER=BIOADREM
LIBRARYQUALITY=0
SPECTRUMID=CCMSLIB00000085619
SCANS=3617
ID=CCMSLIB00000085619
92.0494751657 	 2.62
100.0089697967 	 1.55
108.0443897878 	 19.39
121.0284053726 	 6.87
139.0542261926 	 1.38
140.0164604778 	 1.91
140.0494751657 	 1.21
149.0233199947 	 100
150.0246198609 	 8.01
156.0113750999 	 26.7
157.0158293136 	 2.07
166.0651252299 	 6.43
167.0689275166 	 2.83
173.0141147541 	 0.81
194.060039852 	 5.72
195.0678648841 	 3.16
196.0716671708 	 0.96
222.0549544741 	 28.72
223.0587567608 	 15.21
224.0665817929 	 3.13
238.0498690962 	 2.45
239.0511689624 	 0.92
240.0655191604 	 10.66
241.0693214471 	 1.85
255.0526087504 	 18.1
256.018865781 	 2.37
256.0539086166 	 2.39
286.0168544083 	 1.78
304.0274190946 	 1.99
386.0263732371 	 3.63
404.0369379234 	 0
END IONS

BEGIN IONS
PEPMASS=330.2216
CHARGE=1
MSLEVEL=2
RT=0
SOURCE_INSTRUMENT=qTOF
FILENAME=CCMSLIB00000085621.ms
IONMODE=Positive
ORGANISM=Natural
NAME=MLS002153874-01!Prenylamine lactate69-43-2
PI=GNPS
DATACOLLECTOR=GNPS
SMILES=CC(Cc1ccccc1)NCCC(c1ccccc1)c1ccccc1
INCHI=InChI=1S/C24H27N/c1-20(19-21-11-5-2-6-12-21)25-18-17-24(22-13-7-3-8-14-22)23-15-9-4-10-16-23/h2-16,20,24-25H,17-19H2,1H3
FORMULA=C24H27N
PUBMED=N/A
SUBMITUSER=BIOADREM
LIBRARYQUALITY=0
SPECTRUMID=CCMSLIB00000085621
SCANS=3618
ID=CCMSLIB00000085621
91.0542261926 	 100
103.0542261926 	 0.84
106.0777012889 	 0.58
115.0542261926 	 11.16
117.0698762568 	 21.66
119.085526321 	 16.05
141.0698762568 	 0.8
151.0542261926 	 0.98
152.0620512247 	 9.58
165.0698762568 	 12.64
167.085526321 	 61.63
195.1168264494 	 4.14
212.1433755509 	 7.2
330.2216258719 	 8.52
END IONS

BEGIN IONS
PEPMASS=835.5524
CHARGE=1
MSLEVEL=2
RT=0
SOURCE_INSTRUMENT=qTOF
FILENAME=CCMSLIB00000085622.ms
IONMODE=Positive
ORGANISM=Natural
NAME=MLS001074061-01!DIRITHROMYCIN
PI=GNPS
DATACOLLECTOR=GNPS
SMILES=CC[C@@H]1[C@](C)([C@H]2[C@@H](C)[C@H]([C@H](C)C[C@](C)([C@@H]([C@@H](C)[C@@H]([C@@H](C)C(=O)O1)O[C@H]1C[C@](C)([C@H]([C@H](C)O1)O)OC)O[C@H]1[C@@H]([C@H](C[C@@H](C)O1)N(C)C)O)O)N[C@@H](COCCOC)O2)O
INCHI=InChI=1S/C42H78N2O14/c1-15-29-42(10,49)37-24(4)32(43-30(56-37)21-52-17-16-50-13)22(2)19-40(8,48)36(58-39-33(45)28(44(11)12)18-23(3)53-39)25(5)34(26(6)38(47)55-29)57-31-20-41(9,51-14)35(46)27(7)54-31/h22-37,39,43,45-46,48-49H,15-21H2,1-14H3/t22-,23-,24+,25+,26-,27+,28+,29-,30-,31+,32+,33-,34+,35+,36-,37-,39+,40-,41-,42-/m1/s1
FORMULA=C42H78N2O14
PUBMED=N/A
SUBMITUSER=BIOADREM
LIBRARYQUALITY=0
SPECTRUMID=CCMSLIB00000085622
SCANS=3619
ID=CCMSLIB00000085622
98.0964253583 	 1.20750178768771
113.059705501 	 1.18312422804394
114.0675305331 	 0.321783787297666
114.0913399804 	 0.685822011311188
115.0753555652 	 0.412793343301047
116.0706045383 	 2.81154521224729
116.1069900446 	 4.19456542937008
128.1069900446 	 0.339660664369759
145.1097296988 	 0.357537541441851
158.1175547309 	 16.2517064291751
223.1355505188 	 0.53468114151986
241.1461152051 	 0.328284469869336
259.1481265778 	 2.08184359357733
300.2196144992 	 1.06611194175388
342.2301791855 	 0.419294025872717
360.2506398561 	 0.583436260807385
376.2271051803 	 2.48163557173503
385.2889771556 	 0.357537541441851
388.2567878665 	 0.949099655463824
397.3101065282 	 1.28225963726191
400.2998761929 	 1.43177533641032
416.2642785476 	 1.79906390170968
426.2876940644 	 1.91445101735682
459.3105004587 	 0.999479945394267
467.2877536439 	 0.364038224013521
471.3495660397 	 1.41552362998115
472.3506882517 	 1.36514334005071
473.3009984049 	 0.932847949034649
475.3013923354 	 0.999479945394267
484.3143027454 	 0.461548462588572
484.3506882517 	 1.1327439381135
485.3162545386 	 0.357537541441851
502.3248674317 	 0.601313137879477
502.3401235654 	 1.58129103555873
503.3479485975 	 0.866215952675031
504.347220316 	 1.08236364818306
515.3241391502 	 1.19937593447312
520.348008177 	 1.41389845933823
520.3506882517 	 4.77962686082039
521.3499599702 	 1.36351816940779
529.3397892144 	 0.866215952675031
533.3432571501 	 2.94805954625236
534.3425288686 	 1.26600793083274
535.3656100344 	 1.39927192355197
545.3710893428 	 1.49840733276994
557.4227309828 	 1.83156731456803
558.3452089433 	 0.357537541441851
562.3526996244 	 0.882467659104206
583.3952927206 	 0.419294025872717
585.4176456049 	 0.932847949034649
591.3639925922 	 1.61541961906
597.4473282911 	 2.08184359357733
598.4439199349 	 1.23187934733147
599.3969101628 	 0.866215952675031
603.4282102912 	 0.983228238965091
615.4578929774 	 3.47949034648638
616.4544846212 	 2.13059871286485
617.4074748491 	 1.29851134369109
619.4164220932 	 1.09861535461223
620.413013737 	 1.24813105376064
641.4371575353 	 0.546057336020282
659.4477222216 	 2.55639342130924
659.4544250417 	 4.41233829552103
660.4496740148 	 0.996229604108432
660.4555472537 	 2.04771501007606
661.4521388975 	 0.52167977637652
677.4582869079 	 8.48176558538647
677.464989728 	 16.2517064291751
678.4602387011 	 4.09705519079503
678.46611194 	 9.15783657284015
679.4627035838 	 0.674445816810765
703.4865130311 	 0.430670220373139
835.5525812236 	 100
END IONS

BEGIN IONS
PEPMASS=837.5308
CHARGE=1
MSLEVEL=2
RT=0
SOURCE_INSTRUMENT=qTOF
FILENAME=CCMSLIB00000085629.ms
IONMODE=Positive
ORGANISM=Natural
NAME=MLS002154033-01!Roxithromycin80214-83-1
PI=GNPS
DATACOLLECTOR=GNPS
SMILES=CCC1[C@](C)(C(C(C)C(=NOCOCCOC)C(C)C[C@](C)(C(C(C)C(C(C)C(=O)O1)OC1C[C@](C)(C(C(C)O1)O)OC)O[C@H]1C(C(CC(C)O1)N(C)C)O)O)O)O
INCHI=InChI=1S/C41H76N2O15/c1-15-29-41(10,49)34(45)24(4)31(42-53-21-52-17-16-50-13)22(2)19-39(8,48)36(58-38-32(44)28(43(11)12)18-23(3)54-38)25(5)33(26(6)37(47)56-29)57-30-20-40(9,51-14)35(46)27(7)55-30/h22-30,32-36,38,44-46,48-49H,15-21H2,1-14H3/t22?,23?,24?,25?,26?,27?,28?,29?,30?,32?,33?,34?,35?,36?,38-,39+,40+,41+/m0/s1
FORMULA=C41H76N2O15
PUBMED=N/A
SUBMITUSER=BIOADREM
LIBRARYQUALITY=0
SPECTRUMID=CCMSLIB00000085629
SCANS=3625
ID=CCMSLIB00000085629
98.0964253583 	 1.76020940422223
99.0804409431 	 0.0815614271352971
100.0756899162 	 0.221922952903018
109.0647908789 	 0.0853549818857761
113.059705501 	 0.933214468617818
114.0913399804 	 0.358490923920259
115.0753555652 	 0.466607234308909
116.0706045383 	 3.35160562204814
116.1069900446 	 4.65469167883765
123.0804409431 	 0.089148536636255
127.0753555652 	 0.532994442442291
140.1069900446 	 0.089148536636255
142.1226401088 	 0.111909865139129
154.1226401088 	 1.24618273553233
158.1175547309 	 18.9677737523947
189.112135002 	 2.23819730278257
193.1223057578 	 0.151742190019157
211.1328704441 	 0.0701807628838603
217.1070496241 	 1.65398987120882
221.1172203799 	 0.0910453140114945
239.1277850662 	 0.0796646497600577
269.1747352588 	 2.37097171904933
272.1492487898 	 2.65738510271049
274.164898854 	 1.30118927941427
303.2166000735 	 1.46620891106011
315.1914479555 	 1.2784279509114
329.1958646314 	 2.24957796703401
369.2747836544 	 10.1572428444074
370.2713752982 	 1.61036399157831
380.243149175 	 0.350903814419302
382.2925046708 	 1.70899641509076
387.2853483407 	 2.38235238330077
398.2537138613 	 0.46471045693367
399.321733847 	 1.70899641509076
400.2819399845 	 1.61036399157831
401.2533795103 	 1.11340831926557
410.2537138613 	 0.170709963771552
416.2642785476 	 0.189677737523947
428.2642785476 	 0.0777678723848182
431.2751775849 	 16.5190341609605
432.2717692287 	 5.07198270139034
433.2432087545 	 2.44873959143415
433.2795942608 	 1.21393752015326
434.2510337866 	 1.45482824680867
444.2928986013 	 6.49456573281994
446.2748432339 	 0.138464748392481
461.2857422712 	 1.15703419889608
476.2854079202 	 1.4225830314296
487.3112883197 	 1.03753722425599
490.3374434907 	 2.16232620777299
491.3452685228 	 1.11340831926557
516.3140279739 	 4.52191726257089
517.321853006 	 1.98592591187572
530.3323581128 	 1.20255685590182
555.3639925922 	 0.237097171904934
557.3769625817 	 5.39253807780581
558.3609781665 	 4.11411012689441
559.3562271396 	 2.31596517516739
573.3745572785 	 0.10621953301341
574.3585728633 	 1.58760266307543
575.387527268 	 17.512945505586
589.3694719006 	 5.53669315832401
590.3660635444 	 2.19457142315206
661.4157533912 	 1.5667381119478
661.4269867795 	 0.337626372792625
679.4263180775 	 2.72377231084388
679.4375514658 	 2.17560364939967
680.4453764979 	 3.71578687809412
688.4504618758 	 1.77538362322414
731.4576182059 	 1.77538362322414
732.4766766263 	 1.34481515904478
733.4818215837 	 18.9677737523947
734.4810933022 	 9.00969253238747
735.4889183343 	 2.42597826293128
837.5318457815 	 100
END IONS

BEGIN IONS
PEPMASS=468.3221
CHARGE=1
MSLEVEL=2
RT=0
SOURCE_INSTRUMENT=qTOF
FILENAME=CCMSLIB00000085630.ms
IONMODE=Positive
ORGANISM=Natural
NAME=MLS002154188-01!Oxethazaine126-27-2
PI=GNPS
DATACOLLECTOR=GNPS
SMILES=CC(C)(Cc1ccccc1)N(C)C(=O)CN(CCO)CC(=O)N(C)C(C)(C)Cc1ccccc1
INCHI=InChI=1S/C28H41N3O3/c1-27(2,19-23-13-9-7-10-14-23)29(5)25(33)21-31(17-18-32)22-26(34)30(6)28(3,4)20-24-15-11-8-12-16-24/h7-16,32H,17-22H2,1-6H3
FORMULA=C28H41N3O3
PUBMED=N/A
SUBMITUSER=BIOADREM
LIBRARYQUALITY=0
SPECTRUMID=CCMSLIB00000085630
SCANS=3626
ID=CCMSLIB00000085630
86.060039852 	 0.37
91.0542261926 	 5.6
101.0709388893 	 1.05
105.0698762568 	 1.5
115.0865889535 	 6.8
117.1022390177 	 0.24
127.0865889535 	 0.59
133.1011763852 	 5.98
143.0815035756 	 1.32
145.0971536398 	 100
164.1433755509 	 1.65
173.0920682619 	 0.3
186.1237027413 	 1.93
204.1342674276 	 24.44
336.2281678128 	 0.51
468.322068198 	 0.12
END IONS

BEGIN IONS
PEPMASS=581.1865
CHARGE=1
MSLEVEL=2
RT=0
SOURCE_INSTRUMENT=qTOF
FILENAME=CCMSLIB00000085635.ms
IONMODE=Positive
ORGANISM=Natural
NAME=MLS000069459-01!NARINGIN
PI=GNPS
DATACOLLECTOR=GNPS
SMILES=C[C@H]1[C@@H]([C@H]([C@H]([C@@H](O1)O[C@@H]1[C@H]([C@@H]([C@@H](CO)O[C@H]1Oc1cc(c2C(=O)C[C@@H](c3ccc(cc3)O)Oc2c1)O)O)O)O)O)O
INCHI=InChI=1S/C27H32O14/c1-10-20(32)22(34)24(36)26(37-10)41-25-23(35)21(33)18(9-28)40-27(25)38-13-6-14(30)19-15(31)8-16(39-17(19)7-13)11-2-4-12(29)5-3-11/h2-7,10,16,18,20-30,32-36H,8-9H2,1H3/t10-,16-,18+,20-,21+,22+,23-,24+,25+,26-,27+/m0/s1
FORMULA=C27H32O14
PUBMED=N/A
SUBMITUSER=BIOADREM
LIBRARYQUALITY=0
SPECTRUMID=CCMSLIB00000085635
SCANS=3630
ID=CCMSLIB00000085635
111.0076699305 	 1.59
119.0491408147 	 1.82
135.0440554368 	 1.8
147.0440554368 	 22.11
151.0389700589 	 1.86
153.0182346168 	 61.89
165.0182346168 	 1.32
167.033884681 	 2.42
171.0287993031 	 2.74
195.0287993031 	 11.87
219.0287993031 	 3.8
245.0444493673 	 2.26
273.0757494957 	 100
581.1864817366 	 0
END IONS

BEGIN IONS
PEPMASS=262.159
CHARGE=1
MSLEVEL=2
RT=0
SOURCE_INSTRUMENT=qTOF
FILENAME=CCMSLIB00000085637.ms
IONMODE=Positive
ORGANISM=Natural
NAME=MLS002153855-01!Norcyclobenzaprine303-50-4
PI=GNPS
DATACOLLECTOR=GNPS
SMILES=CNCCC=C1c2ccccc2C=Cc2ccccc12
INCHI=InChI=1S/C19H19N/c1-20-14-6-11-19-17-9-4-2-7-15(17)12-13-16-8-3-5-10-18(16)19/h2-5,7-13,20H,6,14H2,1H3
FORMULA=C19H19N
PUBMED=N/A
SUBMITUSER=BIOADREM
LIBRARYQUALITY=0
SPECTRUMID=CCMSLIB00000085637
SCANS=3632
ID=CCMSLIB00000085637
91.0542261926 	 0.22
103.0542261926 	 1.65
117.0698762568 	 0.21
127.0542261926 	 0.8
129.0698762568 	 0.64
151.0542261926 	 0.41
152.0620512247 	 4.49
153.0698762568 	 9.98
165.0698762568 	 4.02
176.0620512247 	 0.3
177.0698762568 	 0.31
178.0777012889 	 7.45
179.085526321 	 2.51
189.0698762568 	 5.41
190.0777012889 	 7.27
191.085526321 	 22.4
203.085526321 	 13.99
204.0933513531 	 9.93
205.1011763852 	 10.06
215.085526321 	 100
216.0933513531 	 68.74
231.1168264494 	 7.28
262.1590256151 	 0
END IONS

BEGIN IONS
PEPMASS=371.2581
CHARGE=1
MSLEVEL=2
RT=0
SOURCE_INSTRUMENT=qTOF
FILENAME=CCMSLIB00000085638.ms
IONMODE=Positive
ORGANISM=Natural
NAME=MLS002154105-01!Rimexolone49697-38-3
PI=GNPS
DATACOLLECTOR=GNPS
SMILES=CCC(=O)[C@@]1(C)[C@H](C)C[C@H]2[C@@H]3CCC4=CC(=O)C=C[C@]4(C)[C@H]3[C@H](C[C@]12C)O
INCHI=InChI=1S/C24H34O3/c1-6-20(27)24(5)14(2)11-18-17-8-7-15-12-16(25)9-10-22(15,3)21(17)19(26)13-23(18,24)4/h9-10,12,14,17-19,21,26H,6-8,11,13H2,1-5H3/t14-,17+,18+,19+,21-,22+,23+,24-/m1/s1
FORMULA=C24H34O3
PUBMED=N/A
SUBMITUSER=BIOADREM
LIBRARYQUALITY=0
SPECTRUMID=CCMSLIB00000085638
SCANS=3633
ID=CCMSLIB00000085638
103.0542261926 	 5.22
105.0698762568 	 17.64
107.085526321 	 12.84
109.1011763852 	 15.19
117.0698762568 	 6.42
119.085526321 	 12.3
121.0647908789 	 100
121.1011763852 	 23.81
128.0620512247 	 3.8
129.0698762568 	 4.85
130.0777012889 	 4.48
131.0491408147 	 3.48
132.0569658468 	 4.75
133.0647908789 	 7.42
133.1011763852 	 11.98
135.0804409431 	 19.77
135.1168264494 	 7.91
137.1324765136 	 3.16
143.085526321 	 3.58
145.0647908789 	 6.37
145.1011763852 	 8.28
147.0804409431 	 46.13
155.085526321 	 12.1
157.1011763852 	 4.12
158.072615911 	 10.75
159.0804409431 	 12.44
159.1168264494 	 4.02
161.0960910073 	 21.02
161.1324765136 	 4.68
163.1481265778 	 8.5
171.0804409431 	 41.01
173.0960910073 	 55.41
185.0960910073 	 4.48
187.1117410715 	 6.86
197.0960910073 	 3.23
199.1117410715 	 3.82
213.1273911357 	 4.9
225.1273911357 	 4.34
297.2212915209 	 4.58
371.2580709577 	 0
END IONS

BEGIN IONS
PEPMASS=609.296
CHARGE=1
MSLEVEL=2
RT=0
SOURCE_INSTRUMENT=qTOF
FILENAME=CCMSLIB00000085642.ms
IONMODE=Positive
ORGANISM=Natural
NAME=MLS002153875-01!Tubocurarine chloride pentahydrate (+)6989-98-6
PI=GNPS
DATACOLLECTOR=GNPS
SMILES=CN1CCc2cc(c3cc2[C@@H]1Cc1cccc(c1)Oc1c2c(CC[N+](C)(C)[C@@H]2Cc2ccc(c(c2)O3)O)cc(c1[O-])OC)OC
INCHI=InChI=1S/C37H40N2O6/c1-38-13-11-24-19-32(42-4)33-21-27(24)28(38)16-22-7-6-8-26(15-22)44-37-35-25(20-34(43-5)36(37)41)12-14-39(2,3)29(35)17-23-9-10-30(40)31(18-23)45-33/h6-10,15,18-21,28-29H,11-14,16-17H2,1-5H3,(H-,40,41)/t28-,29+/m0/s1
FORMULA=C37H40N2O6
PUBMED=N/A
SUBMITUSER=BIOADREM
LIBRARYQUALITY=0
SPECTRUMID=CCMSLIB00000085642
SCANS=3635
ID=CCMSLIB00000085642
162.0913399804 	 3.95
174.0913399804 	 37.7
175.0964849378 	 8.37
176.1043099699 	 9.3
177.0757494957 	 5.28
190.0835745278 	 5.01
192.1019046667 	 9.73
252.099224592 	 4.15
255.1015703157 	 3.65
266.1175547309 	 11.26
268.1093953478 	 4.25
269.1172203799 	 3.99
279.1015703157 	 5.11
282.112469353 	 8.27
284.1281194172 	 21.49
285.1332643746 	 6.68
295.1176143104 	 10.59
296.1254393425 	 17.7
297.1359444493 	 36.53
308.1281194172 	 9.03
310.1410894067 	 19.76
311.1430411999 	 7.64
329.1257736935 	 14.98
385.1586912641 	 4.35
386.1750696098 	 44.97
387.1802145672 	 16.64
413.1985447061 	 3.62
458.1598134761 	 7.54
458.1961989824 	 7.71
459.1914479555 	 4.28
460.1880395993 	 4.78
473.1832885724 	 3.95
503.2580709577 	 4.88
519.1802145672 	 4.25
522.1911136045 	 4.65
532.2118490466 	 5.68
533.1958646314 	 11.82
534.2036896635 	 7.77
535.2115146956 	 5.35
536.2067636687 	 4.45
548.2067636687 	 12.02
562.2224137329 	 3.55
564.2380637971 	 100
565.2458888292 	 37.76
566.2537138613 	 30.09
567.2489628344 	 13.48
568.2567878665 	 4.05
577.2696982765 	 4.02
578.2537138613 	 4.28
609.295913027 	 201.2
END IONS

BEGIN IONS
PEPMASS=359.1462
CHARGE=1
MSLEVEL=2
RT=0
SOURCE_INSTRUMENT=qTOF
FILENAME=CCMSLIB00000085643.ms
IONMODE=Positive
ORGANISM=Natural
NAME=MLS000860041-01!2-Phenylaminoadenosine
PI=GNPS
DATACOLLECTOR=GNPS
SMILES=c1ccc(cc1)N=c1[nH]c(c2c(n1)n(cn2)[C@H]1[C@@H]([C@@H]([C@@H](CO)O1)O)O)N
INCHI=InChI=1S/C16H18N6O4/c17-13-10-14(21-16(20-13)19-8-4-2-1-3-5-8)22(7-18-10)15-12(25)11(24)9(6-23)26-15/h1-5,7,9,11-12,15,23-25H,6H2,(H3,17,19,20,21)/t9-,11-,12-,15-/m1/s1
FORMULA=C16H18N6O4
PUBMED=N/A
SUBMITUSER=BIOADREM
LIBRARYQUALITY=0
SPECTRUMID=CCMSLIB00000085643
SCANS=3636
ID=CCMSLIB00000085643
104.0494751657 	 2.27
107.0365647557 	 1.24
129.0447241388 	 0.55
134.047463793 	 0.51
183.0665222134 	 0.72
197.0907255912 	 0.49
210.0774212507 	 70.15
212.0804952559 	 0.94
225.0856402133 	 0.53
227.1039703522 	 100
359.1462290974 	 1.54
END IONS

BEGIN IONS
PEPMASS=471.347
CHARGE=1
MSLEVEL=2
RT=0
SOURCE_INSTRUMENT=qTOF
FILENAME=CCMSLIB00000085646.ms
IONMODE=Positive
ORGANISM=Natural
NAME=MLS001146949-01!18-BETA-GLYCYRRHETINIC ACID471-53-4
PI=GNPS
DATACOLLECTOR=GNPS
SMILES=CC1(C)[C@@H]2CC[C@]3(C)[C@H](C(=O)C=C4[C@@H]5C[C@](C)(CC[C@]5(C)CC[C@@]34C)C(=O)O)[C@@]2(C)CC[C@@H]1O
INCHI=InChI=1S/C30H46O4/c1-25(2)21-8-11-30(7)23(28(21,5)10-9-22(25)32)20(31)16-18-19-17-27(4,24(33)34)13-12-26(19,3)14-15-29(18,30)6/h16,19,21-23,32H,8-15,17H2,1-7H3,(H,33,34)/t19-,21-,22-,23+,26+,27-,28-,29+,30+/m0/s1
FORMULA=C30H46O4
PUBMED=N/A
SUBMITUSER=BIOADREM
LIBRARYQUALITY=0
SPECTRUMID=CCMSLIB00000085646
SCANS=3639
ID=CCMSLIB00000085646
95.085526321 	 26.4
105.0698762568 	 37.01
107.085526321 	 49.35
109.1011763852 	 34.85
119.085526321 	 52.69
121.1011763852 	 86.21
123.1168264494 	 32
133.1011763852 	 46.11
135.0804409431 	 84.76
135.1168264494 	 43.55
139.1117410715 	 10.54
145.1011763852 	 23.01
147.1168264494 	 34.97
149.0960910073 	 41.1
149.1324765136 	 41.27
157.1011763852 	 11.27
159.1168264494 	 27.59
161.0960910073 	 21.26
161.1324765136 	 42.67
163.1481265778 	 13.69
171.1168264494 	 11.27
173.1324765136 	 41.16
175.1117410715 	 19.07
175.1481265778 	 67.16
177.163776642 	 100
185.1324765136 	 11.87
187.1481265778 	 16.98
189.1273911357 	 16.56
189.163776642 	 33.54
197.1324765136 	 9.75
199.1481265778 	 23.29
201.163776642 	 9.18
203.1430411999 	 11.42
215.1794267062 	 10.57
217.1586912641 	 14.3
221.1536058862 	 32.26
227.1794267062 	 15.88
229.1950767704 	 9.97
235.1692559504 	 24.02
241.1950767704 	 19.87
245.1536058862 	 11.42
257.1899913925 	 29.81
267.2107268346 	 10.18
271.2056414567 	 14.14
273.1849060146 	 23.61
285.2212915209 	 17.5
287.2005560788 	 14.45
299.2005560788 	 10.06
317.2111207651 	 10.87
407.3308419703 	 14.58
425.3414066566 	 60.62
435.3257565924 	 13.19
453.3363212787 	 18.33
471.346885965 	 575.69
END IONS

BEGIN IONS
PEPMASS=285.1401
CHARGE=1
MSLEVEL=2
RT=0
SOURCE_INSTRUMENT=qTOF
FILENAME=CCMSLIB00000085647.ms
IONMODE=Positive
ORGANISM=Natural
NAME=MLS001148436-01!
PI=GNPS
DATACOLLECTOR=GNPS
SMILES=CN(C)CCCN1c2ccccc2Sc2ccccc12
INCHI=InChI=1S/C17H20N2S/c1-18(2)12-7-13-19-14-8-3-5-10-16(14)20-17-11-6-4-9-15(17)19/h3-6,8-11H,7,12-13H2,1-2H3
FORMULA=C17H20N2S
PUBMED=N/A
SUBMITUSER=BIOADREM
LIBRARYQUALITY=0
SPECTRUMID=CCMSLIB00000085647
SCANS=3640
ID=CCMSLIB00000085647
115.0542261926 	 1.58
117.0698762568 	 2.05
130.0651252299 	 1.55
141.0698762568 	 0.7
151.0542261926 	 1.47
152.0620512247 	 2.51
166.0651252299 	 4.48
167.072950262 	 14.23
178.0651252299 	 4.83
179.072950262 	 23.46
180.0807752941 	 100
184.0341219147 	 1.91
193.0886003262 	 0.43
198.0371959199 	 3.83
199.045020952 	 41.9
206.0964253583 	 8.69
207.1042503904 	 5.86
211.045020952 	 2.58
212.0528459841 	 64.17
224.0528459841 	 1.2
225.0606710162 	 1.68
239.0763210804 	 0.65
240.0841461125 	 9.31
285.1419953424 	 1.16
END IONS

BEGIN IONS
PEPMASS=341.1985
CHARGE=1
MSLEVEL=2
RT=0
SOURCE_INSTRUMENT=qTOF
FILENAME=CCMSLIB00000085648.ms
IONMODE=Positive
ORGANISM=Natural
NAME=MLS001076678-01!Cantil
PI=GNPS
DATACOLLECTOR=GNPS
SMILES=C[N+]1(C)CCCC(C1)OC(=O)C(c1ccccc1)(c1ccccc1)O
INCHI=InChI=1S/C21H26NO3/c1-22(2)15-9-14-19(16-22)25-20(23)21(24,17-10-5-3-6-11-17)18-12-7-4-8-13-18/h3-8,10-13,19,24H,9,14-16H2,1-2H3/q+1
FORMULA=C21H26NO3
PUBMED=N/A
SUBMITUSER=BIOADREM
LIBRARYQUALITY=0
SPECTRUMID=CCMSLIB00000085648
SCANS=3641
ID=CCMSLIB00000085648
96.0807752941 	 0.66
97.0886003262 	 0.78
105.0334907505 	 15.42
110.0964253583 	 0.26
112.1120754225 	 3.98
114.0913399804 	 0.43
114.1277254867 	 0.76
115.0991650125 	 0.7
128.1069900446 	 0.74
130.1226401088 	 100
152.0620512247 	 0.22
158.1175547309 	 1.56
165.0698762568 	 1.11
166.0777012889 	 0.82
183.0804409431 	 5.66
194.072615911 	 0.27
340.190719674 	 29.38
341.1985447061 	 0
END IONS

BEGIN IONS
PEPMASS=394.1786
CHARGE=1
MSLEVEL=2
RT=0
SOURCE_INSTRUMENT=qTOF
FILENAME=CCMSLIB00000085650.ms
IONMODE=Positive
ORGANISM=Natural
NAME=MLS000862181-01!GR 113808
PI=GNPS
DATACOLLECTOR=GNPS
SMILES=Cn1cc(c2ccccc12)C(=O)OCC1CCN(CC1)CCNS(=O)(=O)C
INCHI=InChI=1S/C19H27N3O4S/c1-21-13-17(16-5-3-4-6-18(16)21)19(23)26-14-15-7-10-22(11-8-15)12-9-20-27(2,24)25/h3-6,13,15,20H,7-12,14H2,1-2H3
FORMULA=C19H27N3O4S
PUBMED=N/A
SUBMITUSER=BIOADREM
LIBRARYQUALITY=0
SPECTRUMID=CCMSLIB00000085650
SCANS=3643
ID=CCMSLIB00000085650
98.0964253583 	 15.54
103.0542261926 	 2.22
110.0964253583 	 8.93
122.0270251641 	 17.73
124.0215458557 	 1.07
124.1120754225 	 1.44
128.0494751657 	 0.7
130.0651252299 	 9.56
132.0807752941 	 0.49
136.0426752283 	 0.35
139.1229744598 	 1.82
140.1307994919 	 0.6
146.060039852 	 0.3
151.0535742656 	 2.32
158.060039852 	 100
160.0664846756 	 0.69
165.0692243298 	 3.12
167.0637450214 	 0.22
176.0706045383 	 0.28
177.0692243298 	 0.23
191.084874394 	 0.23
219.1161745224 	 82.14
221.110695214 	 4.14
299.1754039608 	 0.74
394.1795030607 	 2
END IONS

BEGIN IONS
PEPMASS=524.3344
CHARGE=1
MSLEVEL=2
RT=0
SOURCE_INSTRUMENT=qTOF
FILENAME=CCMSLIB00000085651.ms
IONMODE=Positive
ORGANISM=Natural
NAME=MLS001074892-01!PD 173074
PI=GNPS
DATACOLLECTOR=GNPS
SMILES=CCN(CC)CCCCN=c1ncc2cc(c3cc(cc(c3)OC)OC)c(nc2[nH]1)N=C(NC(C)(C)C)O
INCHI=InChI=1S/C28H41N7O3/c1-8-35(9-2)13-11-10-12-29-26-30-18-20-16-23(19-14-21(37-6)17-22(15-19)38-7)25(31-24(20)32-26)33-27(36)34-28(3,4)5/h14-18H,8-13H2,1-7H3,(H3,29,30,31,32,33,34,36)
FORMULA=C28H41N7O3
PUBMED=N/A
SUBMITUSER=BIOADREM
LIBRARYQUALITY=0
SPECTRUMID=CCMSLIB00000085651
SCANS=3644
ID=CCMSLIB00000085651
98.0964253583 	 0.446533490011751
128.1433755509 	 7.89659224441833
199.2056414567 	 8.80532706619663
241.1070443574 	 5.63258911084998
258.2427552445 	 7.39522130826479
282.1097840116 	 4.75518997258128
283.1189517144 	 0.399529964747356
287.085526321 	 8.80532706619663
292.1192860654 	 0.18018018018018
294.1349361296 	 2.86721504112808
295.1355505188 	 0.650215432824128
298.1298507517 	 0.665883274578927
299.1304651409 	 0.250685468076772
306.1349361296 	 0.188014101057579
308.1505861938 	 0.219349784567176
309.1584112259 	 0.767724245985116
310.1298507517 	 4.5515080297689
311.1304651409 	 0.893066980023502
312.138290173 	 0.164512338425382
320.1142006875 	 0.188014101057579
322.1298507517 	 1.29259694477086
326.1611508801 	 0.227183705444575
330.1937936792 	 4.92753623188406
332.2094437434 	 7.74774774774775
334.2403499413 	 5.98511555033294
336.1091153096 	 0.54054054054054
336.1455008159 	 0.564042303172738
337.153325848 	 4.40266353309832
338.1539402372 	 1.19858989424207
344.2894253989 	 7.74774774774775
352.1695903014 	 6.86251468860165
352.1768009443 	 78.3392087739914
353.1634966038 	 8.45280062671367
353.1774153335 	 15.8715236976107
363.1325904059 	 0.195848021934978
369.0321480798 	 7.39522130826479
369.1907739868 	 7.04269486878183
369.2536542818 	 6.69016842929886
375.087651586 	 6.69016842929886
378.1560655022 	 4.10497453975715
400.2131864506 	 5.81276929103016
416.1955250137 	 4.92753623188406
418.0247169782 	 8.27262044653349
423.2179374775 	 6.69016842929886
425.2672929733 	 86.4081472777125
427.2690243078 	 6.69016842929886
428.2656159516 	 7.74774774774775
430.1424268107 	 8.10027418723071
451.2452148605 	 60.6110458284371
451.3179858731 	 9.68272620446533
452.244486579 	 30.4582843713278
453.2482888657 	 11.6177046611829
524.3343642188 	 100
END IONS

BEGIN IONS
PEPMASS=498.2502
CHARGE=1
MSLEVEL=2
RT=0
SOURCE_INSTRUMENT=qTOF
FILENAME=CCMSLIB00000085653.ms
IONMODE=Positive
ORGANISM=Natural
NAME=MLS002153332-01!GR 127935 hydrochloride hydrate
PI=GNPS
DATACOLLECTOR=GNPS
SMILES=Cc1cc(ccc1c1ccc(cc1)C(=O)Nc1ccc(c(c1)N1CCN(C)CC1)OC)c1nc(C)on1
INCHI=InChI=1S/C29H31N5O3/c1-19-17-23(28-30-20(2)37-32-28)9-11-25(19)21-5-7-22(8-6-21)29(35)31-24-10-12-27(36-4)26(18-24)34-15-13-33(3)14-16-34/h5-12,17-18H,13-16H2,1-4H3,(H,31,35)
FORMULA=C29H31N5O3
PUBMED=N/A
SUBMITUSER=BIOADREM
LIBRARYQUALITY=0
SPECTRUMID=CCMSLIB00000085653
SCANS=3645
ID=CCMSLIB00000085653
208.0994993635 	 1.14
236.0944139856 	 7.83
277.1011763852 	 100
278.1049786719 	 32.69
279.1042503904 	 3.91
369.1359444493 	 12.52
370.1424268107 	 4.23
371.1502518428 	 2.88
379.1553372207 	 0.94
383.1502518428 	 3.65
384.1594195456 	 4.03
385.165901907 	 2.28
397.165901907 	 1.07
399.1815519712 	 14.53
410.1750696098 	 2.59
411.1451664649 	 3.61
412.152991497 	 3.2
413.1608165291 	 2.41
421.165901907 	 2.12
423.1815519712 	 1.99
425.1608165291 	 22.34
426.1686415612 	 11.24
439.1764665933 	 7.39
440.1842916254 	 5.4
441.1921166575 	 59.4
453.1921166575 	 1.4
455.2077667217 	 0.98
456.2394012011 	 2.73
466.1873656306 	 2.22
468.2030156948 	 1.62
481.2108407269 	 4.16
496.2343158232 	 3.38
498.2499658874 	 76.65
END IONS

BEGIN IONS
PEPMASS=299.157
CHARGE=1
MSLEVEL=2
RT=0
SOURCE_INSTRUMENT=qTOF
FILENAME=CCMSLIB00000085654.ms
IONMODE=Positive
ORGANISM=Natural
NAME=MLS002154028-01!Trimeprazine tartrate4330-99-8
PI=GNPS
DATACOLLECTOR=GNPS
SMILES=CC(CN(C)C)CN1c2ccccc2Sc2ccccc12
INCHI=InChI=1S/C18H22N2S/c1-14(12-19(2)3)13-20-15-8-4-6-10-17(15)21-18-11-7-5-9-16(18)20/h4-11,14H,12-13H2,1-3H3
FORMULA=C18H22N2S
PUBMED=N/A
SUBMITUSER=BIOADREM
LIBRARYQUALITY=0
SPECTRUMID=CCMSLIB00000085654
SCANS=3646
ID=CCMSLIB00000085654
100.1120754225 	 33.47
124.0215458557 	 0.38
129.0698762568 	 0.75
131.085526321 	 1.04
136.0181750373 	 0.65
144.0807752941 	 0.62
148.0215458557 	 0.9
151.0542261926 	 0.97
152.0620512247 	 1.77
153.0698762568 	 0.54
154.0651252299 	 0.36
166.0651252299 	 0.66
167.072950262 	 4.14
168.0807752941 	 0.91
171.0262968826 	 0.9
178.0651252299 	 4.67
179.072950262 	 16.21
180.0807752941 	 100
182.0872201177 	 1.2
184.0341219147 	 0.84
193.0886003262 	 0.5
198.0371959199 	 3.44
199.045020952 	 14.79
205.0886003262 	 0.58
206.0964253583 	 3.38
210.0371959199 	 0.44
211.045020952 	 1.39
212.0528459841 	 84.81
220.1120754225 	 3.05
223.045020952 	 0.38
224.0528459841 	 1.86
225.0606710162 	 1.63
238.0684960483 	 2.32
239.0763210804 	 0.81
253.0919711446 	 0.39
254.0997961767 	 4.72
299.1576454066 	 2.22
END IONS

BEGIN IONS
PEPMASS=254.0884
CHARGE=1
MSLEVEL=2
RT=0
SOURCE_INSTRUMENT=qTOF
FILENAME=CCMSLIB00000085655.ms
IONMODE=Positive
ORGANISM=Natural
NAME=MLS000069767-01!3'-AZIDO-2',3'-DIDEOXYURIDINE
PI=GNPS
DATACOLLECTOR=GNPS
SMILES=c1cn([C@H]2C[C@H]([C@@H](CO)O2)N=[N+]=[NH-])c(=O)nc1O
INCHI=InChI=1S/C9H11N5O4/c10-13-12-5-3-8(18-6(5)4-15)14-2-1-7(16)11-9(14)17/h1-2,5-6,8,15H,3-4H2,(H,11,16,17)/t5-,6-,8-/m1/s1
FORMULA=C9H11N5O4
PUBMED=N/A
SUBMITUSER=BIOADREM
LIBRARYQUALITY=0
SPECTRUMID=CCMSLIB00000085655
SCANS=3647
ID=CCMSLIB00000085655
96.0080042815 	 28.9
101.0260000694 	 13.1
113.034553383 	 100
142.0611024845 	 8.94
254.0883798675 	 0
END IONS

BEGIN IONS
PEPMASS=359.1853
CHARGE=1
MSLEVEL=2
RT=0
SOURCE_INSTRUMENT=qTOF
FILENAME=CCMSLIB00000085657.ms
IONMODE=Positive
ORGANISM=Natural
NAME=MLS001066406-01!Prednisone
PI=GNPS
DATACOLLECTOR=GNPS
SMILES=CC12C=CC(=O)C=C1CCC1C3CCC(C(=O)CO)([C@@]3(C)CC(=O)C21)O
INCHI=InChI=1S/C21H26O5/c1-19-7-5-13(23)9-12(19)3-4-14-15-6-8-21(26,17(25)11-22)20(15,2)10-16(24)18(14)19/h5,7,9,14-15,18,22,26H,3-4,6,8,10-11H2,1-2H3/t14?,15?,18?,19?,20-,21?/m0/s1
FORMULA=C21H26O5
PUBMED=N/A
SUBMITUSER=BIOADREM
LIBRARYQUALITY=0
SPECTRUMID=CCMSLIB00000085657
SCANS=3649
ID=CCMSLIB00000085657
105.0698762568 	 10.04
107.085526321 	 12.89
117.0698762568 	 12.5
119.085526321 	 13.36
121.0647908789 	 24.84
129.0698762568 	 12.07
131.085526321 	 15.82
132.0569658468 	 10.2
141.0698762568 	 14.49
143.085526321 	 9.88
144.0569658468 	 9.53
145.0647908789 	 28.16
146.072615911 	 14.41
147.0804409431 	 100
158.072615911 	 17.46
159.0804409431 	 49.8
161.0960910073 	 12.77
171.0804409431 	 77.07
173.0960910073 	 37.3
179.085526321 	 15.78
181.0647908789 	 9.57
184.0882659752 	 9.69
185.0960910073 	 11.99
187.1117410715 	 10.66
193.1011763852 	 9.73
196.0882659752 	 14.41
197.0960910073 	 38.05
199.1117410715 	 14.02
207.0804409431 	 12.58
208.0882659752 	 26.56
209.0960910073 	 38.44
211.1117410715 	 19.45
221.0960910073 	 14.18
222.1039160394 	 34.3
223.1117410715 	 23.63
225.1273911357 	 10.43
234.1039160394 	 9.57
237.1273911357 	 28.24
239.1430411999 	 19.61
247.1117410715 	 9.57
248.1195661036 	 18.52
249.1273911357 	 23.4
250.1352161678 	 9.53
251.1430411999 	 16.33
253.1223057578 	 9.96
263.1430411999 	 14.88
265.1586912641 	 15.55
359.1852999451 	 0
END IONS

BEGIN IONS
PEPMASS=326.3051
CHARGE=1
MSLEVEL=2
RT=0
SOURCE_INSTRUMENT=qTOF
FILENAME=CCMSLIB00000085658.ms
IONMODE=Positive
ORGANISM=Natural
NAME=MLS002153155-01!N-Oleoylethanolamine111-58-0
PI=GNPS
DATACOLLECTOR=GNPS
SMILES=CCCCCCCC/C=C\CCCCCCCC(=NCCO)O
INCHI=InChI=1S/C20H39NO2/c1-2-3-4-5-6-7-8-9-10-11-12-13-14-15-16-17-20(23)21-18-19-22/h9-10,22H,2-8,11-19H2,1H3,(H,21,23)/b10-9-
FORMULA=C20H39NO2
PUBMED=N/A
SUBMITUSER=BIOADREM
LIBRARYQUALITY=0
SPECTRUMID=CCMSLIB00000085658
SCANS=3650
ID=CCMSLIB00000085658
91.0542261926 	 19.43
93.0698762568 	 37.14
95.085526321 	 37.7
97.1011763852 	 10.86
105.0698762568 	 6.39
107.085526321 	 47.84
109.1011763852 	 39.62
111.1168264494 	 6.24
117.0698762568 	 3.75
119.085526321 	 4.11
121.1011763852 	 44.19
123.1168264494 	 17.15
133.1011763852 	 3.2
135.1168264494 	 44.6
137.1324765136 	 6.34
149.1324765136 	 20.35
151.1481265778 	 4.31
177.163776642 	 4.92
308.294790815 	 100
309.2788063998 	 48.15
326.3053555013 	 5.02
END IONS

BEGIN IONS
PEPMASS=454.0486
CHARGE=1
MSLEVEL=2
RT=0
SOURCE_INSTRUMENT=qTOF
FILENAME=CCMSLIB00000085662.ms
IONMODE=Positive
ORGANISM=Natural
NAME=MLS002222332-01!79350-37-1
PI=GNPS
DATACOLLECTOR=GNPS
SMILES=C=CC1=C(C(=O)O)N2C(=O)[C@H]([C@H]2SC1)N=C(/C(=N\OCC(=O)O)/c1csc(=N)[nH]1)O
INCHI=InChI=1S/C16H15N5O7S2/c1-2-6-4-29-14-10(13(25)21(14)11(6)15(26)27)19-12(24)9(20-28-3-8(22)23)7-5-30-16(17)18-7/h2,5,10,14H,1,3-4H2,(H2,17,18)(H,19,24)(H,22,23)(H,26,27)/b20-9-/t10-,14-/m1/s1
FORMULA=C16H15N5O7S2
PUBMED=N/A
SUBMITUSER=BIOADREM
LIBRARYQUALITY=0
SPECTRUMID=CCMSLIB00000085662
SCANS=3652
ID=CCMSLIB00000085662
97.0106468184 	 2.32
99.9851603494 	 3.87
119.060374203 	 4.91
120.0443897878 	 2.65
124.0154949626 	 4.92
125.0055614405 	 37.82
126.0133864726 	 100
127.0178406863 	 18.82
127.9800749715 	 2.04
136.018865781 	 7.01
138.0100156542 	 7.11
138.0371959199 	 2.86
140.0290365368 	 3.15
142.0083010947 	 17.76
147.0552888251 	 4.15
152.0164604778 	 35.54
153.0209146915 	 5.64
154.0083010947 	 3.21
155.0127553084 	 4.76
164.0137804031 	 2.8
165.0216054352 	 1.99
166.032110542 	 26.27
168.0239511589 	 4.43
170.0270251641 	 4.43
172.018865781 	 8.06
179.0273595151 	 3.11
181.0158293136 	 3.25
182.0243450894 	 18.7
193.0165200573 	 3.95
209.0107439357 	 8.62
210.0192597115 	 16.51
225.9964157794 	 8.62
227.0069208862 	 13.44
253.9913304015 	 3.26
274.0076491677 	 2.24
285.0254452597 	 3.32
454.0485652422 	 0
END IONS

BEGIN IONS
PEPMASS=325.1904
CHARGE=1
MSLEVEL=2
RT=0
SOURCE_INSTRUMENT=qTOF
FILENAME=CCMSLIB00000085665.ms
IONMODE=Positive
ORGANISM=Natural
NAME=MLS002153489-01!Quinidine sulfate salt dihydrate6591-63-5
PI=GNPS
DATACOLLECTOR=GNPS
SMILES=C=C[C@@H]1CN2CCC1C[C@@H]2[C@H](c1ccnc2ccc(cc12)OC)O
INCHI=InChI=1S/C20H24N2O2/c1-3-13-12-22-9-7-14(13)10-19(22)20(23)16-6-8-21-18-5-4-15(24-2)11-17(16)18/h3-6,8,11,13-14,19-20,23H,1,7,9-10,12H2,2H3/t13-,14?,19-,20+/m1/s1
FORMULA=C20H24N2O2
PUBMED=N/A
SUBMITUSER=BIOADREM
LIBRARYQUALITY=0
SPECTRUMID=CCMSLIB00000085665
SCANS=3654
ID=CCMSLIB00000085665
105.0698762568 	 3.045
108.0807752941 	 8.74
117.0573001978 	 4.275
131.072950262 	 2.77
134.0964253583 	 5.415
136.1120754225 	 10.16
138.1277254867 	 3.01
143.072950262 	 3.825
144.0807752941 	 3.21
145.0522148199 	 11.14
154.0651252299 	 9.21
155.072950262 	 10.715
158.060039852 	 19.775
159.0678648841 	 8.99
160.0756899162 	 100
166.1226401088 	 16.545
167.072950262 	 7.92
168.0807752941 	 3.575
169.0522148199 	 10.505
169.0886003262 	 2.82
170.060039852 	 6.59
172.0756899162 	 70.1
173.0835149483 	 12.645
174.0549544741 	 8.33
174.0913399804 	 6.515
182.060039852 	 13.13
183.0678648841 	 13.545
184.0756899162 	 34.385
185.0835149483 	 7.12
186.0913399804 	 28.65
188.0706045383 	 4.365
189.0784295704 	 18.36
196.0756899162 	 8.28
197.0835149483 	 6.14
198.0913399804 	 16.985
210.0913399804 	 15.395
212.1069900446 	 4.55
214.0862546025 	 3.9
220.1120754225 	 3.32
224.1069900446 	 10.655
226.1226401088 	 3.685
227.1178890819 	 7.505
236.1069900446 	 5.585
237.1022390177 	 3.91
248.1069900446 	 5.515
250.1226401088 	 3.015
251.1178890819 	 8.005
253.1335391461 	 17.265
264.138290173 	 4.02
265.1335391461 	 3.575
278.1539402372 	 6.525
279.1491892103 	 2.905
307.1804893387 	 55.415
325.191054025 	 85.33
END IONS

BEGIN IONS
PEPMASS=352.0769
CHARGE=1
MSLEVEL=2
RT=0
SOURCE_INSTRUMENT=qTOF
FILENAME=CCMSLIB00000085668.ms
IONMODE=Positive
ORGANISM=Natural
NAME=MLS001076075-01!402-71-1
PI=GNPS
DATACOLLECTOR=GNPS
SMILES=Cc1ccc(cc1)S(=O)(=O)N[C@@H](Cc1ccccc1)C(=O)CCl
INCHI=InChI=1S/C17H18ClNO3S/c1-13-7-9-15(10-8-13)23(21,22)19-16(17(20)12-18)11-14-5-3-2-4-6-14/h2-10,16,19H,11-12H2,1H3/t16-/m0/s1
FORMULA=C17H18ClNO3S
PUBMED=N/A
SUBMITUSER=BIOADREM
LIBRARYQUALITY=0
SPECTRUMID=CCMSLIB00000085668
SCANS=3655
ID=CCMSLIB00000085668
85.9792027152 	 11.7
91.0542261926 	 100
103.0542261926 	 12.77
115.0542261926 	 36.7
116.0620512247 	 13.83
117.0698762568 	 73.67
118.0684960483 	 22.87
120.0780952194 	 31.12
127.0542261926 	 20.74
128.0620512247 	 32.71
130.0651252299 	 65.96
131.072950262 	 44.41
132.0569658468 	 13.56
132.0807752941 	 15.69
139.0212115047 	 13.56
142.0651252299 	 17.02
143.072950262 	 47.61
144.0569658468 	 15.69
144.0807752941 	 68.09
145.0859202515 	 47.07
155.0161261268 	 38.56
156.0239511589 	 18.09
162.0913399804 	 58.78
178.041802972 	 12.77
180.0547729615 	 33.51
226.0532399146 	 19.15
227.0469479294 	 12.5
352.0768678493 	 0
END IONS

BEGIN IONS
PEPMASS=319.1778
CHARGE=1
MSLEVEL=2
RT=0
SOURCE_INSTRUMENT=qTOF
FILENAME=CCMSLIB00000085669.ms
IONMODE=Positive
ORGANISM=Natural
NAME=MLS001333214-01!(-)Scopolamine methyl nitrate6106-46-3
PI=GNPS
DATACOLLECTOR=GNPS
SMILES=C[N+]1(C)C2CC(CC1C1C2O1)OC(=O)[C@H](CO)c1ccccc1
INCHI=InChI=1S/C18H24NO4/c1-19(2)14-8-12(9-15(19)17-16(14)23-17)22-18(21)13(10-20)11-6-4-3-5-7-11/h3-7,12-17,20H,8-10H2,1-2H3/q+1/t12?,13-,14?,15?,16?,17?/m1/s1
FORMULA=C18H24NO4
PUBMED=N/A
SUBMITUSER=BIOADREM
LIBRARYQUALITY=0
SPECTRUMID=CCMSLIB00000085669
SCANS=3656
ID=CCMSLIB00000085669
91.0542261926 	 1.12
93.0698762568 	 1
94.0651252299 	 2.61
96.0807752941 	 0.45
103.0542261926 	 1.57
107.072950262 	 0.89
108.0807752941 	 1.33
109.0647908789 	 0.59
109.0886003262 	 0.78
121.0647908789 	 1.25
122.0964253583 	 3.84
124.1120754225 	 1.92
134.0964253583 	 0.54
136.0756899162 	 0.78
137.0835149483 	 0.69
152.1069900446 	 100
319.177809264 	 0
END IONS

BEGIN IONS
PEPMASS=341.2347
CHARGE=1
MSLEVEL=2
RT=0
SOURCE_INSTRUMENT=qTOF
FILENAME=CCMSLIB00000085671.ms
IONMODE=Positive
ORGANISM=Natural
NAME=MLS000069833-01!TRANS-DIHYDROLISURIDE
PI=GNPS
DATACOLLECTOR=GNPS
SMILES=CCN(CC)C(=N[C@H]1C[C@@H]2c3cccc4c3c(C[C@H]2N(C)C1)c[nH]4)O
INCHI=InChI=1S/C20H28N4O/c1-4-24(5-2)20(25)22-14-10-16-15-7-6-8-17-19(15)13(11-21-17)9-18(16)23(3)12-14/h6-8,11,14,16,18,21H,4-5,9-10,12H2,1-3H3,(H,22,25)/t14-,16+,18+/m0/s1
FORMULA=C20H28N4O
PUBMED=N/A
SUBMITUSER=BIOADREM
LIBRARYQUALITY=0
SPECTRUMID=CCMSLIB00000085671
SCANS=3658
ID=CCMSLIB00000085671
128.0620512247 	 2.62
129.0698762568 	 9.9
141.0698762568 	 1.18
144.0807752941 	 4.51
154.0651252299 	 8.88
156.0807752941 	 53.82
165.0698762568 	 6.86
168.0807752941 	 43.83
170.0964253583 	 29.07
179.072950262 	 0.67
182.0964253583 	 6.31
192.0807752941 	 4.87
194.0964253583 	 54.07
197.1073243956 	 7.91
208.0994993635 	 1.67
209.1073243956 	 4.02
223.1229744598 	 6.91
225.138624524 	 55.61
237.1022390177 	 2.01
240.1495235613 	 0.67
268.1444381834 	 100
341.2335875417 	 4.89
END IONS

BEGIN IONS
PEPMASS=325.1897
CHARGE=1
MSLEVEL=2
RT=0
SOURCE_INSTRUMENT=qTOF
FILENAME=CCMSLIB00000085673.ms
IONMODE=Positive
ORGANISM=Natural
NAME=MLS001304041-01!
PI=GNPS
DATACOLLECTOR=GNPS
SMILES=C=C[C@H]1CN2CCC1C[C@H]2[C@@H](c1ccnc2ccc(cc12)OC)O
INCHI=InChI=1S/C20H24N2O2/c1-3-13-12-22-9-7-14(13)10-19(22)20(23)16-6-8-21-18-5-4-15(24-2)11-17(16)18/h3-6,8,11,13-14,19-20,23H,1,7,9-10,12H2,2H3/t13-,14?,19-,20+/m0/s1
FORMULA=C20H24N2O2
PUBMED=N/A
SUBMITUSER=BIOADREM
LIBRARYQUALITY=0
SPECTRUMID=CCMSLIB00000085673
SCANS=3660
ID=CCMSLIB00000085673
117.0573001978 	 6.21
134.0964253583 	 7.74
143.072950262 	 10.15
145.0522148199 	 9.61
154.0651252299 	 5.36
155.072950262 	 7.03
158.060039852 	 12.02
159.0678648841 	 5.5
160.0756899162 	 100
162.0913399804 	 4.85
167.072950262 	 6.72
169.0522148199 	 6.61
170.060039852 	 5.76
172.0756899162 	 50.48
173.0835149483 	 24.13
174.0549544741 	 8.88
174.0913399804 	 11.57
183.0678648841 	 9.61
184.0756899162 	 33.44
186.0913399804 	 28.3
188.0706045383 	 10.86
189.0784295704 	 19.23
196.0756899162 	 5.96
198.0913399804 	 20.16
210.0913399804 	 13.05
214.0862546025 	 9.42
222.0913399804 	 5.19
224.1069900446 	 8.45
236.1069900446 	 5.33
238.1226401088 	 6.86
250.1226401088 	 6.13
264.138290173 	 9.42
279.1491892103 	 9.7
282.1488548593 	 5.42
307.1804893387 	 57.15
325.191054025 	 127.68
END IONS

BEGIN IONS
PEPMASS=333.0945
CHARGE=1
MSLEVEL=2
RT=0
SOURCE_INSTRUMENT=qTOF
FILENAME=CCMSLIB00000085676.ms
IONMODE=Positive
ORGANISM=Natural
NAME=MLS002207223-01!Picrotin
PI=GNPS
DATACOLLECTOR=GNPS
SMILES=CC(C)(C1C2C(=O)OC1C1C3(C)C2(CC2C3(C(=O)O1)O2)O)O
INCHI=InChI=1S/C15H18O7/c1-12(2,18)6-7-10(16)20-8(6)9-13(3)14(7,19)4-5-15(13,22-5)11(17)21-9/h5-9,18-19H,4H2,1-3H3
FORMULA=C15H18O7
PUBMED=N/A
SUBMITUSER=BIOADREM
LIBRARYQUALITY=0
SPECTRUMID=CCMSLIB00000085676
SCANS=3662
ID=CCMSLIB00000085676
67.0542261926 	 4.43
81.0698762568 	 5.15
163.1117410715 	 27.42
178.1352161678 	 21.24
311.1125289325 	 0
END IONS

BEGIN IONS
PEPMASS=406.1915
CHARGE=1
MSLEVEL=2
RT=0
SOURCE_INSTRUMENT=qTOF
FILENAME=CCMSLIB00000085678.ms
IONMODE=Positive
ORGANISM=Natural
NAME=MLS001306432-01!TOREMIFENE CITRATE
PI=GNPS
DATACOLLECTOR=GNPS
SMILES=CN(C)CCOc1ccc(cc1)/C(=C(/CCCl)\c1ccccc1)/c1ccccc1
INCHI=InChI=1S/C26H28ClNO/c1-28(2)19-20-29-24-15-13-23(14-16-24)26(22-11-7-4-8-12-22)25(17-18-27)21-9-5-3-6-10-21/h3-16H,17-20H2,1-2H3/b26-25-
FORMULA=C26H28ClNO
PUBMED=N/A
SUBMITUSER=BIOADREM
LIBRARYQUALITY=0
SPECTRUMID=CCMSLIB00000085678
SCANS=3663
ID=CCMSLIB00000085678
128.0620512247 	 14.92
167.085526321 	 8.02
178.0777012889 	 13.35
179.085526321 	 10.13
189.0698762568 	 6.61
190.0777012889 	 27.59
191.085526321 	 35.35
192.0933513531 	 12.9
202.0777012889 	 15.98
203.085526321 	 37.22
204.0933513531 	 36.49
205.1011763852 	 100
207.0804409431 	 26.85
208.0882659752 	 7.24
215.085526321 	 8.25
217.1011763852 	 6.44
219.0804409431 	 7.69
220.0882659752 	 7.59
221.0960910073 	 8.99
228.0933513531 	 12.32
229.1011763852 	 8.22
232.0882659752 	 7.71
234.1039160394 	 9.59
239.085526321 	 10.89
240.0933513531 	 11.34
241.1011763852 	 24.54
242.1090014173 	 28.54
243.1168264494 	 7.8
247.1117410715 	 13
252.0933513531 	 9.14
253.1011763852 	 53.75
254.1090014173 	 62.57
255.1168264494 	 16.84
265.1011763852 	 20.86
266.1090014173 	 8.71
267.1168264494 	 13.55
269.0960910073 	 9.26
269.1324765136 	 10.92
270.1039160394 	 32.28
279.1168264494 	 12.26
280.1246514815 	 5.84
281.0960910073 	 12.51
282.1039160394 	 13.27
283.1117410715 	 22.08
285.1273911357 	 19.02
297.1273911357 	 12.15
298.1352161678 	 22.22
334.1118939099 	 5.52
361.1353690062 	 10.5
406.1932182361 	 99.42
END IONS

BEGIN IONS
PEPMASS=257.1774
CHARGE=1
MSLEVEL=2
RT=0
SOURCE_INSTRUMENT=qTOF
FILENAME=CCMSLIB00000085679.ms
IONMODE=Positive
ORGANISM=Natural
NAME=MLS002154067-01!Bephenium hydroxynaphthoate3818-50-6
PI=GNPS
DATACOLLECTOR=GNPS
SMILES=C[N+](C)(CCOc1ccccc1)Cc1ccccc1
INCHI=InChI=1S/C17H22NO/c1-18(2,15-16-9-5-3-6-10-16)13-14-19-17-11-7-4-8-12-17/h3-12H,13-15H2,1-2H3/q+1
FORMULA=C17H22NO
PUBMED=N/A
SUBMITUSER=BIOADREM
LIBRARYQUALITY=0
SPECTRUMID=CCMSLIB00000085679
SCANS=3664
ID=CCMSLIB00000085679
91.0542261926 	 100
93.0698762568 	 2.48
103.0542261926 	 5.17
119.0491408147 	 1.45
121.0647908789 	 21.26
164.1069900446 	 63.61
257.1774153335 	 0
END IONS

BEGIN IONS
PEPMASS=221.1105
CHARGE=1
MSLEVEL=2
RT=0
SOURCE_INSTRUMENT=qTOF
FILENAME=CCMSLIB00000085680.ms
IONMODE=Positive
ORGANISM=Natural
NAME=MLS000881122-01!Xylazine
PI=GNPS
DATACOLLECTOR=GNPS
SMILES=Cc1cccc(C)c1NC1=NCCCS1
INCHI=InChI=1S/C12H16N2S/c1-9-5-3-6-10(2)11(9)14-12-13-7-4-8-15-12/h3,5-6H,4,7-8H2,1-2H3,(H,13,14)
FORMULA=C12H16N2S
PUBMED=N/A
SUBMITUSER=BIOADREM
LIBRARYQUALITY=0
SPECTRUMID=CCMSLIB00000085680
SCANS=3665
ID=CCMSLIB00000085680
103.0542261926 	 13.94
105.0698762568 	 30.39
106.0651252299 	 13.68
118.0651252299 	 2.27
120.0807752941 	 28.56
121.0886003262 	 17.23
130.0651252299 	 13
131.072950262 	 12.46
137.0419469468 	 5.55
145.0760242672 	 1.82
147.0916743314 	 29.68
149.0293708878 	 4.97
164.0528459841 	 100
177.0480949572 	 1.27
221.110695214 	 71.84
END IONS

BEGIN IONS
PEPMASS=437.9814
CHARGE=1
MSLEVEL=2
RT=0
SOURCE_INSTRUMENT=qTOF
FILENAME=CCMSLIB00000085683.ms
IONMODE=Positive
ORGANISM=Natural
NAME=MLS002153417-01!I-OMe-Tyrphostin AG 538
PI=GNPS
DATACOLLECTOR=GNPS
SMILES=COc1cc(/C=C(\C#N)/C(=O)c2ccc(c(c2)O)O)cc(c1O)I
INCHI=InChI=1S/C17H12INO5/c1-24-15-6-9(5-12(18)17(15)23)4-11(8-19)16(22)10-2-3-13(20)14(21)7-10/h2-7,20-21,23H,1H3/b11-4+
FORMULA=C17H12INO5
PUBMED=N/A
SUBMITUSER=BIOADREM
LIBRARYQUALITY=0
SPECTRUMID=CCMSLIB00000085683
SCANS=3668
ID=CCMSLIB00000085683
104.0494751657 	 1.64
109.0284053726 	 6.4
113.0260000694 	 17.38
127.0416501336 	 2.51
132.0443897878 	 3.21
133.0284053726 	 20.65
136.0393044099 	 44.44
137.0233199947 	 3.93
141.0209146915 	 2.2
142.0287397236 	 39.03
143.0365647557 	 9.94
155.0365647557 	 4.19
158.0236543457 	 14.27
160.0393044099 	 2.91
161.0233199947 	 16.29
169.0158293136 	 74.31
169.0158293136 	 20.83
183.0314793778 	 100
186.0185689678 	 6.6
188.034219032 	 5.59
201.0420440641 	 1.74
201.0420440641 	 1.79
279.0526087504 	 5.31
283.0839088788 	 3.69
295.0475233725 	 4.41
310.0709984688 	 3.75
311.0788235009 	 1.36
END IONS

BEGIN IONS
PEPMASS=358.156
CHARGE=1
MSLEVEL=2
RT=0
SOURCE_INSTRUMENT=qTOF
FILENAME=CCMSLIB00000085684.ms
IONMODE=Positive
ORGANISM=Natural
NAME=MLS002153428-01!4-Diphenylacetoxy-N-(2-chloroethyl)piperidine hydrochloride
PI=GNPS
DATACOLLECTOR=GNPS
SMILES=c1ccc(cc1)C(c1ccccc1)C(=O)OC1CCN(CC1)CCCl
INCHI=InChI=1S/C21H24ClNO2/c22-13-16-23-14-11-19(12-15-23)25-21(24)20(17-7-3-1-4-8-17)18-9-5-2-6-10-18/h1-10,19-20H,11-16H2
FORMULA=C21H24ClNO2
PUBMED=N/A
SUBMITUSER=BIOADREM
LIBRARYQUALITY=0
SPECTRUMID=CCMSLIB00000085684
SCANS=3669
ID=CCMSLIB00000085684
92.0261529078 	 32
97.0886003262 	 1.29
98.0964253583 	 2.47
112.1120754225 	 3.41
118.041802972 	 5.97
127.0542261926 	 1.11
128.0620512247 	 0.58
141.0698762568 	 1.21
146.0731031004 	 85.79
151.0542261926 	 2.06
152.0620512247 	 22.13
164.0836677867 	 12.11
165.0698762568 	 32.69
166.0777012889 	 12.75
167.085526321 	 100
322.1801549877 	 0.6
358.1568327298 	 62.39
END IONS

BEGIN IONS
PEPMASS=623.3097
CHARGE=1
MSLEVEL=2
RT=0
SOURCE_INSTRUMENT=qTOF
FILENAME=CCMSLIB00000085685.ms
IONMODE=Positive
ORGANISM=Natural
NAME=MLS002153946-01!Tetrandrine
PI=GNPS
DATACOLLECTOR=GNPS
SMILES=CN1CCc2cc(c3cc2[C@@H]1Cc1ccc(cc1)Oc1cc(ccc1OC)C[C@H]1c2c(CCN1C)cc(c(c2O3)OC)OC)OC
INCHI=InChI=1S/C38H42N2O6/c1-39-15-13-25-20-32(42-4)34-22-28(25)29(39)17-23-7-10-27(11-8-23)45-33-19-24(9-12-31(33)41-3)18-30-36-26(14-16-40(30)2)21-35(43-5)37(44-6)38(36)46-34/h7-12,19-22,29-30H,13-18H2,1-6H3/t29-,30-/m0/s1
FORMULA=C38H42N2O6
PUBMED=N/A
SUBMITUSER=BIOADREM
LIBRARYQUALITY=0
SPECTRUMID=CCMSLIB00000085685
SCANS=3670
ID=CCMSLIB00000085685
137.059705501 	 2.96
146.0964253583 	 12
162.0913399804 	 7.91
174.0913399804 	 39.69
176.1069900446 	 13.7
190.0862546025 	 6.85
191.0940796346 	 17.81
192.1019046667 	 11.52
204.1019046667 	 4.65
206.1175547309 	 4.76
218.1175547309 	 3.2
227.1066556936 	 3.76
235.0753555652 	 2.64
250.0988306615 	 2.58
281.1172203799 	 3.91
282.1362788003 	 3.73
299.1277850662 	 2.6
310.1199600341 	 3.27
338.1386841035 	 5.4
354.1699842319 	 2.54
363.1703185829 	 5.09
365.1774153335 	 3.53
366.1574081729 	 3.36
381.1808832692 	 100
382.1801549877 	 27.43
383.1879800198 	 5.56
396.2043583655 	 4.74
400.190719674 	 5.8
401.1899913925 	 3.44
546.2149230518 	 4.11
549.2271647598 	 2.71
550.2224137329 	 4.02
560.243149175 	 6.89
561.2383981481 	 4.18
562.2224137329 	 3.05
576.2506398561 	 4.13
577.2458888292 	 5.27
580.2693639255 	 15.87
581.2646128986 	 10.72
592.2693639255 	 15.81
607.2802629628 	 3.09
608.2880879949 	 3.2
623.3115630912 	 79.04
END IONS

BEGIN IONS
PEPMASS=209.1074
CHARGE=1
MSLEVEL=2
RT=0
SOURCE_INSTRUMENT=qTOF
FILENAME=CCMSLIB00000085688.ms
IONMODE=Positive
ORGANISM=Natural
NAME=MLS001212883-01!2-Benzyl-1H-benzoimidazole
PI=GNPS
DATACOLLECTOR=GNPS
SMILES=c1ccc(cc1)Cc1nc2ccccc2[nH]1
INCHI=InChI=1S/C14H12N2/c1-2-6-11(7-3-1)10-14-15-12-8-4-5-9-13(12)16-14/h1-9H,10H2,(H,15,16)
FORMULA=C14H12N2
PUBMED=N/A
SUBMITUSER=BIOADREM
LIBRARYQUALITY=0
SPECTRUMID=CCMSLIB00000085688
SCANS=3672
ID=CCMSLIB00000085688
91.0542261926 	 13.98
102.0338251015 	 0.33
104.0494751657 	 30.01
117.0573001978 	 0.39
131.060374203 	 100
165.0698762568 	 0.57
194.0838492993 	 0.34
209.1073243956 	 60.38
END IONS

BEGIN IONS
PEPMASS=332.1193
CHARGE=1
MSLEVEL=2
RT=0
SOURCE_INSTRUMENT=qTOF
FILENAME=CCMSLIB00000085690.ms
IONMODE=Positive
ORGANISM=Natural
NAME=MLS002153419-01!SB 202190152121-30-7
PI=GNPS
DATACOLLECTOR=GNPS
SMILES=c1cc(ccc1c1c(c2ccncc2)nc(c2ccc(cc2)O)[nH]1)F
INCHI=InChI=1S/C20H14FN3O/c21-16-5-1-13(2-6-16)18-19(14-9-11-22-12-10-14)24-20(23-18)15-3-7-17(25)8-4-15/h1-12,25H,(H,23,24)
FORMULA=C20H14FN3O
PUBMED=N/A
SUBMITUSER=BIOADREM
LIBRARYQUALITY=0
SPECTRUMID=CCMSLIB00000085690
SCANS=3674
ID=CCMSLIB00000085690
105.0447241388 	 1.37
107.0291542963 	 0.69
109.0448043605 	 0.91
117.0447241388 	 4.58
118.0525491709 	 2.91
120.0443897878 	 1.9
129.0698762568 	 0.92
133.0448043605 	 0.99
135.0478783657 	 2.42
139.0542261926 	 1.13
154.0651252299 	 0.77
156.0807752941 	 4.68
157.0448043605 	 0.65
159.0604544247 	 4.67
160.0631138572 	 0.55
166.0651252299 	 5.52
167.072950262 	 4.14
171.0478783657 	 0.68
172.0557033978 	 0.88
182.0838492993 	 3.38
183.0916743314 	 10.67
184.0756899162 	 12.5
185.0635284299 	 23.71
186.071353462 	 21.78
192.0681992351 	 2.79
193.0760242672 	 2.89
196.0557033978 	 1.1
197.0635284299 	 0.75
200.0618514082 	 0.69
201.071019111 	 1.21
210.0787639214 	 2.99
211.0865889535 	 100
212.0870035262 	 8.87
213.0822524993 	 60.68
228.0819181483 	 0.97
302.1088016008 	 0.53
304.124451665 	 1.71
315.0928171856 	 0.76
330.1037162229 	 1.6
332.1193662871 	 134.24
END IONS

BEGIN IONS
PEPMASS=323.1601
CHARGE=1
MSLEVEL=2
RT=0
SOURCE_INSTRUMENT=qTOF
FILENAME=CCMSLIB00000085691.ms
IONMODE=Positive
ORGANISM=Natural
NAME=MLS002153849-01!Etifenin63245-28-3
PI=GNPS
DATACOLLECTOR=GNPS
SMILES=CCc1cccc(CC)c1N=C(CN(CC(=O)O)CC(=O)O)O
INCHI=InChI=1S/C16H22N2O5/c1-3-11-6-5-7-12(4-2)16(11)17-13(19)8-18(9-14(20)21)10-15(22)23/h5-7H,3-4,8-10H2,1-2H3,(H,17,19)(H,20,21)(H,22,23)
FORMULA=C16H22N2O5
PUBMED=N/A
SUBMITUSER=BIOADREM
LIBRARYQUALITY=0
SPECTRUMID=CCMSLIB00000085691
SCANS=3675
ID=CCMSLIB00000085691
88.0393044099 	 3.46
100.0393044099 	 2.2
102.0549544741 	 11.32
103.0542261926 	 3.38
105.0698762568 	 7.35
106.0651252299 	 8.04
118.0498690962 	 7.66
119.072950262 	 6.79
120.0807752941 	 7.73
121.0886003262 	 2.15
122.0964253583 	 2.56
131.072950262 	 3.74
132.0807752941 	 27.07
133.0522148199 	 7.4
133.0859202515 	 4.17
134.060039852 	 13.09
134.0964253583 	 11.81
145.0859202515 	 2.25
146.0447837183 	 31.34
146.0964253583 	 4.81
147.1042503904 	 52.16
148.1093953478 	 24.64
150.1277254867 	 19.26
158.0937452836 	 4.43
160.1120754225 	 4.84
161.0808348736 	 5.3
162.1277254867 	 100
172.1120754225 	 7.27
175.0991650125 	 3.23
176.1043099699 	 3.92
188.1069900446 	 2.07
190.1226401088 	 3.28
219.1491892103 	 13.01
231.1465091356 	 3.18
277.1546685187 	 2.43
323.1601478271 	 0
END IONS

BEGIN IONS
PEPMASS=328.1806
CHARGE=1
MSLEVEL=2
RT=0
SOURCE_INSTRUMENT=qTOF
FILENAME=CCMSLIB00000085692.ms
IONMODE=Positive
ORGANISM=Natural
NAME=MLS002154163-01!Azaperone1649-18-9
PI=GNPS
DATACOLLECTOR=GNPS
SMILES=c1ccnc(c1)N1CCN(CCCC(=O)c2ccc(cc2)F)CC1
INCHI=InChI=1S/C19H22FN3O/c20-17-8-6-16(7-9-17)18(24)4-3-11-22-12-14-23(15-13-22)19-5-1-2-10-21-19/h1-2,5-10H,3-4,11-15H2
FORMULA=C19H22FN3O
PUBMED=N/A
SUBMITUSER=BIOADREM
LIBRARYQUALITY=0
SPECTRUMID=CCMSLIB00000085692
SCANS=3676
ID=CCMSLIB00000085692
94.0651252299 	 0.82
95.0291542963 	 2.45
95.060374203 	 0.76
104.0494751657 	 0.57
121.0760242672 	 39.51
123.0240689184 	 100
132.0681992351 	 1.06
147.0916743314 	 14.72
164.1182234329 	 0.36
165.071019111 	 55.52
208.1132182767 	 0.29
328.1819665439 	 0.97
END IONS

BEGIN IONS
PEPMASS=405.1544
CHARGE=1
MSLEVEL=2
RT=0
SOURCE_INSTRUMENT=qTOF
FILENAME=CCMSLIB00000085693.ms
IONMODE=Positive
ORGANISM=Natural
NAME=MLS002207168-01!Deoxyrhapontin from rhubarb root30197-14-9
PI=GNPS
DATACOLLECTOR=GNPS
SMILES=COc1ccc(/C=C/c2cc(cc(c2)OC2C(C(C(C(CO)O2)O)O)O)O)cc1
INCHI=InChI=1S/C21H24O8/c1-27-15-6-4-12(5-7-15)2-3-13-8-14(23)10-16(9-13)28-21-20(26)19(25)18(24)17(11-22)29-21/h2-10,17-26H,11H2,1H3/b3-2+
FORMULA=C21H24O8
PUBMED=N/A
SUBMITUSER=BIOADREM
LIBRARYQUALITY=0
SPECTRUMID=CCMSLIB00000085693
SCANS=3677
ID=CCMSLIB00000085693
105.0698762568 	 4.86
107.0491408147 	 37.02
121.0647908789 	 10.39
123.0440554368 	 5.5
135.0440554368 	 31.3
141.0698762568 	 5.98
149.059705501 	 10.32
165.0698762568 	 10.49
167.085526321 	 2.96
168.0569658468 	 1.9
182.072615911 	 5.44
183.0804409431 	 9.23
197.0960910073 	 4.86
210.0675305331 	 8.49
211.0753555652 	 10.65
225.0910056294 	 7.11
227.0702701873 	 2.41
228.0780952194 	 8.72
243.1015703157 	 100
405.1543937472 	 0
END IONS

BEGIN IONS
PEPMASS=338.2112
CHARGE=1
MSLEVEL=2
RT=0
SOURCE_INSTRUMENT=qTOF
FILENAME=CCMSLIB00000085695.ms
IONMODE=Positive
ORGANISM=Natural
NAME=MLS001066617-01!DANAZOL
PI=GNPS
DATACOLLECTOR=GNPS
SMILES=C#C[C@@]1(CC[C@H]2[C@@H]3CCC4=Cc5c(C[C@]4(C)[C@H]3CC[C@]12C)cno5)O
INCHI=InChI=1S/C22H27NO2/c1-4-22(24)10-8-18-16-6-5-15-11-19-14(13-23-25-19)12-20(15,2)17(16)7-9-21(18,22)3/h1,11,13,16-18,24H,5-10,12H2,2-3H3/t16-,17+,18+,20+,21+,22+/m1/s1
FORMULA=C22H27NO2
PUBMED=N/A
SUBMITUSER=BIOADREM
LIBRARYQUALITY=0
SPECTRUMID=CCMSLIB00000085695
SCANS=3678
ID=CCMSLIB00000085695
91.0542261926 	 24.4
103.0542261926 	 13.94
105.0698762568 	 47.95
106.0651252299 	 27.43
115.0542261926 	 23.83
116.0620512247 	 17.6
117.0698762568 	 28.02
119.085526321 	 29.61
120.0443897878 	 13.05
120.0807752941 	 59.24
121.0647908789 	 55.88
122.0964253583 	 11.7
128.0620512247 	 38.61
129.0698762568 	 49.69
131.085526321 	 34.14
133.1011763852 	 13.16
141.0698762568 	 31.94
142.0777012889 	 36.91
143.085526321 	 39.5
145.0647908789 	 11.18
145.1011763852 	 23.77
147.0804409431 	 29.67
148.0756899162 	 100
153.0698762568 	 20.11
154.0777012889 	 17.28
155.085526321 	 42.2
156.0933513531 	 25.12
157.1011763852 	 33.9
159.0804409431 	 16.32
159.1168264494 	 15.45
165.0698762568 	 26.34
166.0777012889 	 17.52
167.085526321 	 27.58
169.1011763852 	 28
171.1168264494 	 15.95
173.0960910073 	 11.98
178.0777012889 	 11.53
179.085526321 	 21.66
181.1011763852 	 25.19
183.1168264494 	 24.55
185.0960910073 	 15.66
191.085526321 	 12.11
192.0933513531 	 19.69
193.1011763852 	 21
195.1168264494 	 17.8
207.1168264494 	 14.38
209.1324765136 	 15.03
225.163776642 	 13.25
295.1930653977 	 19.08
338.2114551161 	 73.94
END IONS

BEGIN IONS
PEPMASS=247.1077
CHARGE=1
MSLEVEL=2
RT=0
SOURCE_INSTRUMENT=qTOF
FILENAME=CCMSLIB00000085696.ms
IONMODE=Positive
ORGANISM=Natural
NAME=MLS001066362-01!N-Acetyl-D-tryptophan
PI=GNPS
DATACOLLECTOR=GNPS
SMILES=CC(=N[C@H](Cc1c[nH]c2ccccc12)C(=O)O)O
INCHI=InChI=1S/C13H14N2O3/c1-8(16)15-12(13(17)18)6-9-7-14-11-5-3-2-4-10(9)11/h2-5,7,12,14H,6H2,1H3,(H,15,16)(H,17,18)/t12-/m1/s1
FORMULA=C13H14N2O3
PUBMED=N/A
SUBMITUSER=BIOADREM
LIBRARYQUALITY=0
SPECTRUMID=CCMSLIB00000085696
SCANS=3679
ID=CCMSLIB00000085696
91.0542261926 	 5.94
115.0542261926 	 56.37
117.0573001978 	 33.73
118.0651252299 	 84.09
127.0542261926 	 5.62
130.0651252299 	 97.23
132.0807752941 	 87.09
140.0494751657 	 6.73
142.0651252299 	 71.5
143.072950262 	 44.73
144.0807752941 	 42.6
146.060039852 	 100
159.0916743314 	 99.05
170.060039852 	 52.49
188.0706045383 	 42.52
247.1077183261 	 0
END IONS

BEGIN IONS
PEPMASS=489.3208
CHARGE=1
MSLEVEL=2
RT=0
SOURCE_INSTRUMENT=qTOF
FILENAME=CCMSLIB00000085697.ms
IONMODE=Positive
ORGANISM=Natural
NAME=MLS001076292-01!11BETA,17ALPHA,21-TRIHYDROXY-4-PREGNENE-3,20-DIONE 21-CAPRYLATE
PI=GNPS
DATACOLLECTOR=GNPS
SMILES=CCCCCCCC(=O)OCC(=O)[C@]1(CC[C@H]2[C@@H]3CCC4=CC(=O)CC[C@]4(C)[C@H]3[C@H](C[C@]12C)O)O
INCHI=InChI=1S/C29H44O6/c1-4-5-6-7-8-9-25(33)35-18-24(32)29(34)15-13-22-21-11-10-19-16-20(30)12-14-27(19,2)26(21)23(31)17-28(22,29)3/h16,21-23,26,31,34H,4-15,17-18H2,1-3H3/t21-,22-,23-,26+,27-,28-,29-/m0/s1
FORMULA=C29H44O6
PUBMED=N/A
SUBMITUSER=BIOADREM
LIBRARYQUALITY=0
SPECTRUMID=CCMSLIB00000085697
SCANS=3680
ID=CCMSLIB00000085697
97.0647908789 	 23.74
109.0647908789 	 16
119.085526321 	 46.35
121.0647908789 	 100
123.0804409431 	 43.24
127.1117410715 	 63.94
129.0698762568 	 15.68
131.085526321 	 25.24
133.1011763852 	 20.71
135.0804409431 	 22.53
143.085526321 	 42.35
145.1011763852 	 49.09
147.0804409431 	 27.15
147.1168264494 	 21.79
155.085526321 	 32.03
157.1011763852 	 36.38
159.0804409431 	 19.88
159.1168264494 	 35.12
161.0960910073 	 18.97
163.1117410715 	 50.26
167.085526321 	 15.32
169.1011763852 	 26.47
171.0804409431 	 22.85
171.1168264494 	 28.91
173.0960910073 	 28.38
175.1117410715 	 25.79
183.1168264494 	 39.41
185.0960910073 	 20.09
185.1324765136 	 31.21
187.1117410715 	 35.82
189.1273911357 	 16.38
193.1011763852 	 18.35
195.1168264494 	 26.21
197.1324765136 	 31.88
199.1117410715 	 16.24
207.1168264494 	 18.03
209.1324765136 	 22.85
211.1117410715 	 20.76
213.1273911357 	 38.47
221.1324765136 	 19.03
223.1481265778 	 26.62
225.1273911357 	 25.38
227.1430411999 	 19.79
239.1430411999 	 38.5
241.1586912641 	 89.15
251.1430411999 	 23.74
253.1586912641 	 17.65
266.1665162962 	 15.56
267.1743413283 	 43.91
269.1899913925 	 17.35
281.1899913925 	 24.94
291.1743413283 	 22.47
309.1849060146 	 54.15
327.1954707009 	 74.76
345.2060353872 	 39.15
489.321065145 	 3.21
END IONS

BEGIN IONS
PEPMASS=340.202
CHARGE=1
MSLEVEL=2
RT=0
SOURCE_INSTRUMENT=qTOF
FILENAME=CCMSLIB00000085698.ms
IONMODE=Positive
ORGANISM=Natural
NAME=MLS000756415-01!Methergine
PI=GNPS
DATACOLLECTOR=GNPS
SMILES=CCC(CO)N=C(C1C=C2c3cccc4c3c(CC2N(C)C1)c[nH]4)O
INCHI=InChI=1S/C20H25N3O2/c1-3-14(11-24)22-20(25)13-7-16-15-5-4-6-17-19(15)12(9-21-17)8-18(16)23(2)10-13/h4-7,9,13-14,18,21,24H,3,8,10-11H2,1-2H3,(H,22,25)
FORMULA=C20H25N3O2
PUBMED=N/A
SUBMITUSER=BIOADREM
LIBRARYQUALITY=0
SPECTRUMID=CCMSLIB00000085698
SCANS=3681
ID=CCMSLIB00000085698
152.0620512247 	 1.55
153.0698762568 	 7.91
154.0651252299 	 2.38
165.0698762568 	 1.69
167.072950262 	 8.62
168.0807752941 	 4.7
178.0651252299 	 1.42
179.072950262 	 2.76
180.0807752941 	 61.71
190.0651252299 	 3.56
191.072950262 	 20.91
192.0807752941 	 13.47
194.060039852 	 2.96
194.0964253583 	 7.26
197.1073243956 	 10.29
206.0838492993 	 1.18
207.0678648841 	 34.46
208.0756899162 	 100
220.0756899162 	 1.89
221.1073243956 	 5.04
223.1229744598 	 48.86
224.0944139856 	 2.04
225.1022390177 	 6.26
236.0944139856 	 0.69
251.1178890819 	 1.67
269.1284537682 	 0.61
295.1441038324 	 0.61
297.1597538966 	 9.05
298.1675789287 	 1.96
325.178477966 	 1.46
340.2019530623 	 3.83
END IONS

BEGIN IONS
PEPMASS=360.2159
CHARGE=1
MSLEVEL=2
RT=0
SOURCE_INSTRUMENT=qTOF
FILENAME=CCMSLIB00000085699.ms
IONMODE=Positive
ORGANISM=Natural
NAME=MLS000860015-01!YS-035 hydrochloride
PI=GNPS
DATACOLLECTOR=GNPS
SMILES=CN(CCc1ccc(c(c1)OC)OC)CCc1ccc(c(c1)OC)OC
INCHI=InChI=1S/C21H29NO4/c1-22(12-10-16-6-8-18(23-2)20(14-16)25-4)13-11-17-7-9-19(24-3)21(15-17)26-5/h6-9,14-15H,10-13H2,1-5H3
FORMULA=C21H29NO4
PUBMED=N/A
SUBMITUSER=BIOADREM
LIBRARYQUALITY=0
SPECTRUMID=CCMSLIB00000085699
SCANS=3682
ID=CCMSLIB00000085699
91.0542261926 	 1.07
94.0413157826 	 0.22
102.0464011605 	 0.31
103.0542261926 	 5.53
104.0620512247 	 1.61
105.0698762568 	 10.76
107.0491408147 	 3.91
109.0647908789 	 0.56
118.0413157826 	 3.62
119.0491408147 	 2.89
120.0569658468 	 2.7
121.0647908789 	 6.68
122.072615911 	 2.13
131.0491408147 	 1.46
132.0569658468 	 1.07
133.0647908789 	 11.65
134.072615911 	 16.67
135.0440554368 	 12.7
135.0804409431 	 5.27
137.0960910073 	 0.42
138.0675305331 	 0.27
149.059705501 	 2.72
150.0675305331 	 54.03
161.0835149483 	 0.32
164.0831805973 	 0.62
165.0910056294 	 100
176.1069900446 	 0.56
179.1066556936 	 2.24
193.1097296988 	 0.31
208.1332047951 	 8.73
360.2169344245 	 1.05
END IONS

BEGIN IONS
PEPMASS=232.1691
CHARGE=1
MSLEVEL=2
RT=0
SOURCE_INSTRUMENT=qTOF
FILENAME=CCMSLIB00000085700.ms
IONMODE=Positive
ORGANISM=Natural
NAME=MLS002153407-01!cis-8-Hydroxy-3-(n-propyl)-1,2,3a,4,5,9b-hexahydro-1H-benz[e]indole hydrobromide
PI=GNPS
DATACOLLECTOR=GNPS
SMILES=CCCN1CC[C@@H]2c3cc(ccc3CC[C@H]12)O
INCHI=InChI=1S/C15H21NO/c1-2-8-16-9-7-13-14-10-12(17)5-3-11(14)4-6-15(13)16/h3,5,10,13,15,17H,2,4,6-9H2,1H3/t13-,15+/m1/s1
FORMULA=C15H21NO
PUBMED=N/A
SUBMITUSER=BIOADREM
LIBRARYQUALITY=0
SPECTRUMID=CCMSLIB00000085700
SCANS=3683
ID=CCMSLIB00000085700
91.0542261926 	 2.21
102.0464011605 	 1.13
103.0542261926 	 21.08
105.0698762568 	 2
107.0491408147 	 11.62
115.0542261926 	 13.81
117.0698762568 	 25.75
119.085526321 	 3.3
127.0542261926 	 22.16
129.0698762568 	 5.43
131.0491408147 	 34.63
132.0569658468 	 30.48
133.0647908789 	 9.46
145.0647908789 	 100
147.0804409431 	 13.52
158.072615911 	 13.67
161.0960910073 	 1.47
173.0960910073 	 12.75
232.1695903014 	 49.56
END IONS

BEGIN IONS
PEPMASS=350.229
CHARGE=1
MSLEVEL=2
RT=0
SOURCE_INSTRUMENT=qTOF
FILENAME=CCMSLIB00000085701.ms
IONMODE=Positive
ORGANISM=Natural
NAME=MLS002172447-01!p-Fluorohexahydro-sila-difenidol hydrochloride
PI=GNPS
DATACOLLECTOR=GNPS
SMILES=C1CCC(CC1)[Si](CCCN1CCCCC1)(c1ccc(cc1)F)O
INCHI=InChI=1S/C20H32FNOSi/c21-18-10-12-20(13-11-18)24(23,19-8-3-1-4-9-19)17-7-16-22-14-5-2-6-15-22/h10-13,19,23H,1-9,14-17H2
FORMULA=C20H32FNOSi
PUBMED=N/A
SUBMITUSER=BIOADREM
LIBRARYQUALITY=0
SPECTRUMID=CCMSLIB00000085701
SCANS=3684
ID=CCMSLIB00000085701
80.9791171548 	 0.45
97.0448043605 	 0.57
98.0964253583 	 1.59
99.0260673474 	 0.96
101.0417174116 	 4.25
111.0604544247 	 0.88
116.0506180199 	 0.77
124.1120754225 	 1.05
126.1277254867 	 2.9
127.0573674758 	 0.48
129.071019111 	 1.48
130.0662680841 	 5.56
141.0155026611 	 79.63
154.1026535904 	 0.59
159.0260673474 	 14.51
172.1132182767 	 1.25
177.0530310216 	 0.5
195.0635957079 	 0.56
212.1445184051 	 6.09
224.1445184051 	 0.44
236.1809039114 	 1.01
254.1914685977 	 100
255.1938815994 	 17.53
332.2204307009 	 2.87
350.2309953872 	 15.81
END IONS

BEGIN IONS
PEPMASS=180.1019
CHARGE=1
MSLEVEL=2
RT=0
SOURCE_INSTRUMENT=qTOF
FILENAME=CCMSLIB00000085704.ms
IONMODE=Positive
ORGANISM=Natural
NAME=MLS002153813-01!Fusaric acid536-69-6
PI=GNPS
DATACOLLECTOR=GNPS
SMILES=CCCCc1ccc(C(=O)O)nc1
INCHI=InChI=1S/C10H13NO2/c1-2-3-4-8-5-6-9(10(12)13)11-7-8/h5-7H,2-4H2,1H3,(H,12,13)
FORMULA=C10H13NO2
PUBMED=N/A
SUBMITUSER=BIOADREM
LIBRARYQUALITY=0
SPECTRUMID=CCMSLIB00000085704
SCANS=3686
ID=CCMSLIB00000085704
91.0542261926 	 13.55
92.0494751657 	 40.73
93.0573001978 	 14.17
104.0494751657 	 9.27
105.0573001978 	 16.22
106.0651252299 	 19.79
107.085526321 	 11.76
115.0542261926 	 47.59
118.0651252299 	 100
119.072950262 	 72.64
132.0807752941 	 36.72
133.0886003262 	 7.66
134.0964253583 	 86.9
152.1069900446 	 71.03
180.1019046667 	 0
END IONS

BEGIN IONS
PEPMASS=333.2298
CHARGE=1
MSLEVEL=2
RT=0
SOURCE_INSTRUMENT=qTOF
FILENAME=CCMSLIB00000085708.ms
IONMODE=Positive
ORGANISM=Natural
NAME=MLS002153882-01!Ipratropium bromide22254-24-6
PI=GNPS
DATACOLLECTOR=GNPS
SMILES=CC(C)[N+]1(C)[C@@H]2CC[C@@H]1CC(C2)OC(=O)C(CO)c1ccccc1
INCHI=InChI=1S/C20H30NO3/c1-14(2)21(3)16-9-10-17(21)12-18(11-16)24-20(23)19(13-22)15-7-5-4-6-8-15/h4-8,14,16-19,22H,9-13H2,1-3H3/q+1/t16-,17-,18?,19?,21?/m1/s1
FORMULA=C20H30NO3
PUBMED=N/A
SUBMITUSER=BIOADREM
LIBRARYQUALITY=0
SPECTRUMID=CCMSLIB00000085708
SCANS=3690
ID=CCMSLIB00000085708
91.0542261926 	 7.6
93.0698762568 	 12
95.085526321 	 2.87
96.0807752941 	 14.28
98.0964253583 	 0.85
103.0542261926 	 5.42
108.0807752941 	 0.85
109.0886003262 	 1.04
112.1120754225 	 0.34
121.0647908789 	 8.46
122.0964253583 	 1.03
124.1120754225 	 76.09
131.0491408147 	 0.5
138.1277254867 	 1.08
140.1069900446 	 5.53
142.1226401088 	 1.89
149.059705501 	 0.33
152.1433755509 	 5.78
166.1590256151 	 93.62
184.1695903014 	 1.21
272.1645049235 	 0.26
290.1750696098 	 55.23
333.2298448345 	 0
END IONS

BEGIN IONS
PEPMASS=212.03
CHARGE=1
MSLEVEL=2
RT=0
SOURCE_INSTRUMENT=qTOF
FILENAME=CCMSLIB00000085710.ms
IONMODE=Positive
ORGANISM=Natural
NAME=MLS002207159-01!3,5-Dinitrobenzamide121-81-3
PI=GNPS
DATACOLLECTOR=GNPS
SMILES=c1c(cc(cc1N(=O)=O)N(=O)=O)C(=N)O
INCHI=InChI=1S/C7H5N3O5/c8-7(11)4-1-5(9(12)13)3-6(2-4)10(14)15/h1-3H,(H2,8,11)
FORMULA=C7H5N3O5
PUBMED=N/A
SUBMITUSER=BIOADREM
LIBRARYQUALITY=0
SPECTRUMID=CCMSLIB00000085710
SCANS=3692
ID=CCMSLIB00000085710
103.0178406863 	 14.19
108.0443897878 	 6.94
120.0443897878 	 100
149.0107439357 	 10.48
195.0036471851 	 13.55
212.0301962866 	 6.45
END IONS

BEGIN IONS
PEPMASS=300.078
CHARGE=1
MSLEVEL=2
RT=0
SOURCE_INSTRUMENT=qTOF
FILENAME=CCMSLIB00000085711.ms
IONMODE=Positive
ORGANISM=Natural
NAME=MLS002153781-01!Thioguanosine85-31-4
PI=GNPS
DATACOLLECTOR=GNPS
SMILES=C([C@@H]1[C@H]([C@H]([C@H](n2cnc3c2[nH]c(=N)nc3S)O1)O)O)O
INCHI=InChI=1S/C10H13N5O4S/c11-10-13-7-4(8(20)14-10)12-2-15(7)9-6(18)5(17)3(1-16)19-9/h2-3,5-6,9,16-18H,1H2,(H3,11,13,14,20)/t3-,5-,6-,9-/m1/s1
FORMULA=C10H13N5O4S
PUBMED=N/A
SUBMITUSER=BIOADREM
LIBRARYQUALITY=0
SPECTRUMID=CCMSLIB00000085711
SCANS=3693
ID=CCMSLIB00000085711
81.0242855099 	 3.16
109.0495347452 	 3.99
126.0100156542 	 11.31
127.0178406863 	 4.66
134.0447837183 	 13.89
143.0491408147 	 3.41
151.005955371 	 45.67
152.009066914 	 4.41
168.0325044725 	 100
169.0356160155 	 13.39
300.0761006217 	 0
END IONS

BEGIN IONS
PEPMASS=607.2803
CHARGE=1
MSLEVEL=2
RT=0
SOURCE_INSTRUMENT=qTOF
FILENAME=CCMSLIB00000085715.ms
IONMODE=Positive
ORGANISM=Natural
NAME=MLS000728518-01!Cepharanthine
PI=GNPS
DATACOLLECTOR=GNPS
SMILES=CN1CCc2cc(c3cc2[C@H]1Cc1ccc(c(c1)Oc1ccc(cc1)C[C@H]1c2c(CCN1C)cc1c(c2O3)OCO1)OC)OC
INCHI=InChI=1S/C37H38N2O6/c1-38-13-11-24-18-31(41-4)33-20-27(24)28(38)16-23-7-10-30(40-3)32(17-23)44-26-8-5-22(6-9-26)15-29-35-25(12-14-39(29)2)19-34-36(37(35)45-33)43-21-42-34/h5-10,17-20,28-29H,11-16,21H2,1-4H3/t28-,29+/m1/s1
FORMULA=C37H38N2O6
PUBMED=N/A
SUBMITUSER=BIOADREM
LIBRARYQUALITY=0
SPECTRUMID=CCMSLIB00000085715
SCANS=3695
ID=CCMSLIB00000085715
162.0886599057 	 11.21
172.0756899162 	 7.33
174.0886599057 	 37.9
176.1043099699 	 12.82
190.0835745278 	 10.1
195.0804409431 	 6.88
213.0910056294 	 17.65
227.1026329482 	 17.48
237.086982884 	 7.33
241.1223057578 	 17.54
251.1066556936 	 8.27
253.1182830124 	 11.54
265.0886003262 	 8.66
304.0941392141 	 7.82
319.1202943851 	 10.88
320.1155433582 	 7.1
322.1073839751 	 8.88
324.1230340393 	 11.99
329.1199004546 	 7.71
333.1206883156 	 8.38
336.1230340393 	 7.33
337.1308590714 	 8.66
348.1468434866 	 9.77
365.1495831408 	 100
366.1488548593 	 18.76
367.1566798914 	 12.87
385.151988444 	 7.27
416.2220198024 	 9.88
521.1958646314 	 6.99
533.2070980197 	 15.93
534.2036896635 	 9.88
544.2118490466 	 11.99
545.2070980197 	 10.93
548.2193397277 	 7.44
560.2193397277 	 8.93
564.2380637971 	 75.8
565.2458888292 	 27.19
573.2383981481 	 9.71
575.2540482123 	 17.59
576.2380637971 	 59.49
577.2458888292 	 31.91
578.2537138613 	 10.1
591.2615388934 	 8.16
592.2567878665 	 8.77
605.2646128986 	 50.72
606.2724379307 	 12.93
607.2802629628 	 287.01
END IONS

BEGIN IONS
PEPMASS=288.0801
CHARGE=1
MSLEVEL=2
RT=0
SOURCE_INSTRUMENT=qTOF
FILENAME=CCMSLIB00000085721.ms
IONMODE=Positive
ORGANISM=Natural
NAME=MLS002153927-01!Sulmazole73384-60-8
PI=GNPS
DATACOLLECTOR=GNPS
SMILES=COc1cc(ccc1c1nc2cccnc2[nH]1)S(=O)C
INCHI=InChI=1S/C14H13N3O2S/c1-19-12-8-9(20(2)18)5-6-10(12)13-16-11-4-3-7-15-14(11)17-13/h3-8H,1-2H3,(H,15,16,17)
FORMULA=C14H13N3O2S
PUBMED=N/A
SUBMITUSER=BIOADREM
LIBRARYQUALITY=0
SPECTRUMID=CCMSLIB00000085721
SCANS=3701
ID=CCMSLIB00000085721
144.0556231761 	 0.54
146.034887734 	 4.74
155.060374203 	 5.9
164.0454524203 	 1.69
170.0712732403 	 1.24
181.0634482082 	 4.28
182.0712732403 	 46.07
195.0790982724 	 4.13
196.0869233045 	 12.07
197.0583628303 	 2.29
198.0661878624 	 5.3
202.0433439303 	 3.64
206.0712732403 	 1.24
210.0661878624 	 60.38
224.0818379266 	 4.03
225.0896629587 	 71.71
230.0382585524 	 38.82
244.0539086166 	 0.63
258.0331731745 	 4.83
258.0821347398 	 11.3
272.0488232387 	 1.34
273.0566482708 	 100
288.0801233671 	 0.32
END IONS

BEGIN IONS
PEPMASS=375.253
CHARGE=1
MSLEVEL=2
RT=0
SOURCE_INSTRUMENT=qTOF
FILENAME=CCMSLIB00000085724.ms
IONMODE=Positive
ORGANISM=Natural
NAME=MLS002153810-01!Digitoxigenin143-62-4
PI=GNPS
DATACOLLECTOR=GNPS
SMILES=C[C@]12CC[C@@H](C[C@H]1CC[C@@H]1[C@@H]2CC[C@]2(C)[C@H](CC[C@]12O)C1=CC(=O)OC1)O
INCHI=InChI=1S/C23H34O4/c1-21-8-5-16(24)12-15(21)3-4-19-18(21)6-9-22(2)17(7-10-23(19,22)26)14-11-20(25)27-13-14/h11,15-19,24,26H,3-10,12-13H2,1-2H3/t15-,16+,17-,18+,19-,21+,22-,23+/m1/s1
FORMULA=C23H34O4
PUBMED=N/A
SUBMITUSER=BIOADREM
LIBRARYQUALITY=0
SPECTRUMID=CCMSLIB00000085724
SCANS=3703
ID=CCMSLIB00000085724
91.0542261926 	 24.96
105.0698762568 	 69.23
107.085526321 	 40.99
109.1011763852 	 29.93
117.0698762568 	 22.87
119.085526321 	 54.88
121.1011763852 	 39.13
128.0620512247 	 18.58
129.0698762568 	 36.59
131.085526321 	 80.91
133.1011763852 	 58.44
135.1168264494 	 33.37
142.0777012889 	 15.36
143.085526321 	 54.49
145.1011763852 	 100
147.1168264494 	 45.68
149.1324765136 	 21.4
155.085526321 	 18.63
157.1011763852 	 38.11
159.0804409431 	 26.93
159.1168264494 	 87.69
161.1324765136 	 43.82
163.0753555652 	 13.66
169.1011763852 	 24.17
171.1168264494 	 38.74
173.1324765136 	 33.77
175.1481265778 	 14.06
177.0910056294 	 52.57
185.1324765136 	 46.36
187.1117410715 	 13.61
187.1481265778 	 27.89
197.1324765136 	 19.65
199.1481265778 	 32.19
201.163776642 	 27.67
205.1223057578 	 27.61
211.1481265778 	 31.34
213.1273911357 	 14.06
223.1481265778 	 15.64
231.137955822 	 18.13
237.163776642 	 18.01
251.1794267062 	 13.83
257.1536058862 	 22.53
279.2107268346 	 23.6
293.2263768988 	 37.61
311.2369415851 	 15.58
321.2212915209 	 43.31
339.2318562072 	 68.32
357.2424208935 	 56.35
375.2529855798 	 0
END IONS

BEGIN IONS
PEPMASS=159.093
CHARGE=1
MSLEVEL=2
RT=0
SOURCE_INSTRUMENT=qTOF
FILENAME=CCMSLIB00000085725.ms
IONMODE=Positive
ORGANISM=Natural
NAME=MLS000069473-01!
PI=GNPS
DATACOLLECTOR=GNPS
SMILES=c1ccc(cc1)Cn1ccnc1
INCHI=InChI=1S/C10H10N2/c1-2-4-10(5-3-1)8-12-7-6-11-9-12/h1-7,9H,8H2
FORMULA=C10H10N2
PUBMED=N/A
SUBMITUSER=BIOADREM
LIBRARYQUALITY=0
SPECTRUMID=CCMSLIB00000085725
SCANS=3704
ID=CCMSLIB00000085725
91.0542261926 	 100
127.0542261926 	 21.26
159.0916743314 	 0
END IONS

BEGIN IONS
PEPMASS=319.0448
CHARGE=1
MSLEVEL=2
RT=0
SOURCE_INSTRUMENT=qTOF
FILENAME=CCMSLIB00000085726.ms
IONMODE=Positive
ORGANISM=Natural
NAME=MLS002153825-01!Myricetin529-44-2
PI=GNPS
DATACOLLECTOR=GNPS
SMILES=c1c(cc(c(c1O)O)O)c1c(c(=O)c2c(cc(cc2o1)O)O)O
INCHI=InChI=1S/C15H10O8/c16-6-3-7(17)11-10(4-6)23-15(14(22)13(11)21)5-1-8(18)12(20)9(19)2-5/h1-4,16-20,22H
FORMULA=C15H10O8
PUBMED=N/A
SUBMITUSER=BIOADREM
LIBRARYQUALITY=0
SPECTRUMID=CCMSLIB00000085726
SCANS=3705
ID=CCMSLIB00000085726
121.0284053726 	 4.72
133.0284053726 	 4.04
137.0233199947 	 15.73
139.0389700589 	 4.38
147.0076699305 	 5.22
147.0440554368 	 7.13
153.0182346168 	 100
160.0518804689 	 3.88
161.059705501 	 7.02
165.0182346168 	 19.55
171.0440554368 	 9.66
183.0287993031 	 3.71
189.0546201231 	 17.25
192.0417097131 	 3.6
199.0389700589 	 6.29
203.033884681 	 15.28
217.0495347452 	 46.91
218.0573597773 	 8.37
227.033884681 	 13.03
245.0444493673 	 34.94
255.0287993031 	 3.76
263.0550140536 	 6.57
273.0393639894 	 33.76
319.0448432978 	 57.58
END IONS

BEGIN IONS
PEPMASS=221.093
CHARGE=1
MSLEVEL=2
RT=0
SOURCE_INSTRUMENT=qTOF
FILENAME=CCMSLIB00000085728.ms
IONMODE=Positive
ORGANISM=Natural
NAME=MLS002153452-01!5-Hydroxy-L-tryptophan145224-90-4
PI=GNPS
DATACOLLECTOR=GNPS
SMILES=c1cc2c(cc1O)c(C[C@@H](C(=O)O)N)c[nH]2
INCHI=InChI=1S/C11H12N2O3/c12-9(11(15)16)3-6-5-13-10-2-1-7(14)4-8(6)10/h1-2,4-5,9,13-14H,3,12H2,(H,15,16)/t9-/m0/s1
FORMULA=C11H12N2O3
PUBMED=N/A
SUBMITUSER=BIOADREM
LIBRARYQUALITY=0
SPECTRUMID=CCMSLIB00000085728
SCANS=3707
ID=CCMSLIB00000085728
103.0542261926 	 11.78
104.0620512247 	 8.9
106.0287397236 	 7.12
106.0651252299 	 17.12
107.0491408147 	 23.15
116.0494751657 	 15.21
130.0651252299 	 11.37
131.0491408147 	 28.63
133.0522148199 	 24.52
134.060039852 	 100
146.060039852 	 24.25
158.060039852 	 34.52
159.0678648841 	 28.77
160.0756899162 	 19.73
175.0865889535 	 6.3
221.0920682619 	 0
END IONS

BEGIN IONS
PEPMASS=341.1682
CHARGE=1
MSLEVEL=2
RT=0
SOURCE_INSTRUMENT=qTOF
FILENAME=CCMSLIB00000085729.ms
IONMODE=Positive
ORGANISM=Natural
NAME=MLS000859893-01!Propionylpromazine hydrochloride
PI=GNPS
DATACOLLECTOR=GNPS
SMILES=CCC(=O)c1ccc2c(c1)N(CCCN(C)C)c1ccccc1S2
INCHI=InChI=1S/C20H24N2OS/c1-4-18(23)15-10-11-20-17(14-15)22(13-7-12-21(2)3)16-8-5-6-9-19(16)24-20/h5-6,8-11,14H,4,7,12-13H2,1-3H3
FORMULA=C20H24N2OS
PUBMED=N/A
SUBMITUSER=BIOADREM
LIBRARYQUALITY=0
SPECTRUMID=CCMSLIB00000085729
SCANS=3708
ID=CCMSLIB00000085729
117.0698762568 	 2.01
179.072950262 	 5.76
180.0807752941 	 2.8
198.0371959199 	 7.6
202.032110542 	 3.22
205.0886003262 	 1.74
206.060039852 	 3.3
206.0964253583 	 9.29
210.0371959199 	 1.94
211.045020952 	 12.14
212.0528459841 	 15.24
224.0528459841 	 3.67
225.0606710162 	 4.86
226.032110542 	 7.54
234.0913399804 	 2.75
235.045020952 	 3.85
236.1069900446 	 100
238.0684960483 	 4.56
238.1134348682 	 1.24
239.0763210804 	 31.89
240.0841461125 	 12.68
250.0684960483 	 10.62
252.0477606062 	 1.6
254.0634106704 	 1.4
255.0712357025 	 14.73
262.1226401088 	 0.82
268.0790607346 	 85.75
296.110360863 	 8.51
341.1682100929 	 5.57
END IONS

BEGIN IONS
PEPMASS=374.1638
CHARGE=1
MSLEVEL=2
RT=0
SOURCE_INSTRUMENT=qTOF
FILENAME=CCMSLIB00000085730.ms
IONMODE=Positive
ORGANISM=Natural
NAME=MLS002153792-01!Clebopride maleate84370-95-6
PI=GNPS
DATACOLLECTOR=GNPS
SMILES=COc1cc(c(cc1C(=NC1CCN(CC1)Cc1ccccc1)[O-])Cl)N
INCHI=InChI=1S/C20H24ClN3O2/c1-26-19-12-18(22)17(21)11-16(19)20(25)23-15-7-9-24(10-8-15)13-14-5-3-2-4-6-14/h2-6,11-12,15H,7-10,13,22H2,1H3,(H,23,25)/p-1
FORMULA=C20H24ClN3O2
PUBMED=N/A
SUBMITUSER=BIOADREM
LIBRARYQUALITY=0
SPECTRUMID=CCMSLIB00000085730
SCANS=3709
ID=CCMSLIB00000085730
90.0338251015 	 0.42
93.0573001978 	 0.39
113.0026778115 	 0.56
120.0443897878 	 0.4
126.0105028436 	 2.77
128.0261529078 	 1.1
140.9975924336 	 8.68
154.0054174657 	 1.64
156.0210675299 	 1.23
168.9925070557 	 6.38
184.015982152 	 100
201.0425312535 	 0.52
267.0894814461 	 1.27
374.1629807402 	 0.88
END IONS

BEGIN IONS
PEPMASS=280.1896
CHARGE=1
MSLEVEL=2
RT=0
SOURCE_INSTRUMENT=qTOF
FILENAME=CCMSLIB00000085732.ms
IONMODE=Positive
ORGANISM=Natural
NAME=MLS001074103-01!
PI=GNPS
DATACOLLECTOR=GNPS
SMILES=CC(C)c1cc(c(C)cc1OCCN(C)C)OC(=O)C
INCHI=InChI=1S/C16H25NO3/c1-11(2)14-10-15(20-13(4)18)12(3)9-16(14)19-8-7-17(5)6/h9-11H,7-8H2,1-6H3
FORMULA=C16H25NO3
PUBMED=N/A
SUBMITUSER=BIOADREM
LIBRARYQUALITY=0
SPECTRUMID=CCMSLIB00000085732
SCANS=3711
ID=CCMSLIB00000085732
91.0542261926 	 8.11
105.0698762568 	 6.73
107.0491408147 	 5.46
109.0647908789 	 4.76
115.0542261926 	 3.63
117.0698762568 	 6.42
118.0413157826 	 2.65
119.085526321 	 10.33
121.0647908789 	 45.07
122.072615911 	 7.8
123.0440554368 	 8.14
123.0804409431 	 17.29
125.059705501 	 8.56
131.0491408147 	 2.65
132.0569658468 	 4.79
133.0647908789 	 13.54
135.0804409431 	 5.55
136.0518804689 	 6.39
137.059705501 	 26.75
137.0960910073 	 12.56
145.0647908789 	 14.05
146.072615911 	 2.51
147.0804409431 	 14.02
147.1168264494 	 5.6
149.059705501 	 11.12
151.0753555652 	 100
164.0831805973 	 24.89
165.0910056294 	 39.33
175.1117410715 	 7.29
177.0910056294 	 3.58
191.1066556936 	 2.28
193.1223057578 	 44.68
194.0937452836 	 3.94
235.1328704441 	 11.99
280.190719674 	 18.58
END IONS

BEGIN IONS
PEPMASS=169.0762
CHARGE=1
MSLEVEL=2
RT=0
SOURCE_INSTRUMENT=qTOF
FILENAME=CCMSLIB00000085735.ms
IONMODE=Positive
ORGANISM=Natural
NAME=MLS001148623-01!9H-PYRIDO[3,4-B]INDOLE
PI=GNPS
DATACOLLECTOR=GNPS
SMILES=c1ccc2c(c1)c1ccncc1[nH]2
INCHI=InChI=1S/C11H8N2/c1-2-4-10-8(3-1)9-5-6-12-7-11(9)13-10/h1-7,13H
FORMULA=C11H8N2
PUBMED=N/A
SUBMITUSER=BIOADREM
LIBRARYQUALITY=0
SPECTRUMID=CCMSLIB00000085735
SCANS=3713
ID=CCMSLIB00000085735
89.0385761284 	 0.51
114.0464011605 	 2.13
115.0542261926 	 100
141.0573001978 	 9.13
142.0651252299 	 14.79
168.0681992351 	 36.7
169.0760242672 	 126.22
END IONS

BEGIN IONS
PEPMASS=611.197
CHARGE=1
MSLEVEL=2
RT=0
SOURCE_INSTRUMENT=qTOF
FILENAME=CCMSLIB00000085736.ms
IONMODE=Positive
ORGANISM=Natural
NAME=MLS001335941-01!Hesperidin520-26-3
PI=GNPS
DATACOLLECTOR=GNPS
SMILES=CC1[C@@H]([C@@H](C([C@H](OCC2[C@H]([C@H](C([C@H](Oc3cc(c4C(=O)C[C@@H](c5ccc(c(c5)O)OC)Oc4c3)O)O2)O)O)O)O1)O)O)O
INCHI=InChI=1S/C28H34O15/c1-10-21(32)23(34)25(36)27(40-10)39-9-19-22(33)24(35)26(37)28(43-19)41-12-6-14(30)20-15(31)8-17(42-18(20)7-12)11-3-4-16(38-2)13(29)5-11/h3-7,10,17,19,21-30,32-37H,8-9H2,1-2H3/t10?,17-,19?,21-,22+,23-,24+,25?,26?,27+,28+/m0/s1
FORMULA=C28H34O15
PUBMED=N/A
SUBMITUSER=BIOADREM
LIBRARYQUALITY=0
SPECTRUMID=CCMSLIB00000085736
SCANS=3714
ID=CCMSLIB00000085736
99.0440554368 	 1.32
111.0440554368 	 0.96
119.0491408147 	 1.02
135.0440554368 	 1.42
137.059705501 	 4.07
149.059705501 	 1.75
151.0389700589 	 0.81
151.0753555652 	 3.94
153.0182346168 	 75.68
163.0389700589 	 0.92
165.0182346168 	 4.05
177.0546201231 	 65.97
179.033884681 	 8.32
191.033884681 	 1.74
195.0287993031 	 11.41
219.0287993031 	 4.56
245.0444493673 	 5.47
261.0393639894 	 1.51
263.0550140536 	 5.2
267.0651848094 	 0.81
285.0757494957 	 3.74
287.0550140536 	 0.99
303.086314182 	 100
611.1970464229 	 0
END IONS

BEGIN IONS
PEPMASS=323.187
CHARGE=1
MSLEVEL=2
RT=0
SOURCE_INSTRUMENT=qTOF
FILENAME=CCMSLIB00000085738.ms
IONMODE=Positive
ORGANISM=Natural
NAME=MLS001174878-01!Zearalanol
PI=GNPS
DATACOLLECTOR=GNPS
SMILES=C[C@H]1CCC[C@@H](CCCCCc2cc(cc(c2C(=O)O1)O)O)O
INCHI=InChI=1S/C18H26O5/c1-12-6-5-9-14(19)8-4-2-3-7-13-10-15(20)11-16(21)17(13)18(22)23-12/h10-12,14,19-21H,2-9H2,1H3/t12-,14+/m0/s1
FORMULA=C18H26O5
PUBMED=N/A
SUBMITUSER=BIOADREM
LIBRARYQUALITY=0
SPECTRUMID=CCMSLIB00000085738
SCANS=3716
ID=CCMSLIB00000085738
93.0698762568 	 9.76
115.0542261926 	 13.31
121.0284053726 	 42.9
121.1011763852 	 10.8
123.0440554368 	 78.7
131.085526321 	 12.87
135.0804409431 	 21.3
137.059705501 	 18.2
147.0440554368 	 10.65
147.0804409431 	 19.23
149.0233199947 	 51.92
149.059705501 	 82.84
157.0647908789 	 14.94
161.059705501 	 80.92
163.0753555652 	 100
165.0546201231 	 18.05
173.059705501 	 27.07
175.0389700589 	 53.99
175.0753555652 	 23.52
177.0910056294 	 21.3
189.0546201231 	 79.88
189.0910056294 	 90.38
191.0702701873 	 20.12
207.1015703157 	 16.86
323.1852999451 	 0
END IONS

BEGIN IONS
PEPMASS=438.0915
CHARGE=1
MSLEVEL=2
RT=0
SOURCE_INSTRUMENT=qTOF
FILENAME=CCMSLIB00000085741.ms
IONMODE=Positive
ORGANISM=Natural
NAME=MLS002153512-01!CB 34
PI=GNPS
DATACOLLECTOR=GNPS
SMILES=CCCN(CCC)C(=O)Cc1c(c2ccc(cc2)Cl)nc2c(cc(cn12)Cl)Cl
INCHI=InChI=1S/C21H22Cl3N3O/c1-3-9-26(10-4-2)19(28)12-18-20(14-5-7-15(22)8-6-14)25-21-17(24)11-16(23)13-27(18)21/h5-8,11,13H,3-4,9-10,12H2,1-2H3
FORMULA=C21H22Cl3N3O
PUBMED=N/A
SUBMITUSER=BIOADREM
LIBRARYQUALITY=0
SPECTRUMID=CCMSLIB00000085741
SCANS=3719
ID=CCMSLIB00000085741
137.0134240104 	 0.6
138.0105028436 	 0.55
146.9637054894 	 1.5
149.0134240104 	 0.89
165.0083386325 	 0.65
172.9793555536 	 2.95
192.0192376698 	 0.62
239.0370519451 	 3.8
267.0319665672 	 0.44
272.998079623 	 11.32
274.0059046551 	 26.99
282.9591073009 	 1.58
300.9929942451 	 3.54
302.0008192772 	 7.31
302.9960682503 	 1.5
308.9747573651 	 91.07
309.9825823972 	 100
336.9696719872 	 83.81
396.0431712813 	 2.39
438.0901214739 	 67.96
END IONS

BEGIN IONS
PEPMASS=382.1924
CHARGE=1
MSLEVEL=2
RT=0
SOURCE_INSTRUMENT=qTOF
FILENAME=CCMSLIB00000085742.ms
IONMODE=Positive
ORGANISM=Natural
NAME=MLS002153837-01!Benperidol2062-84-2
PI=GNPS
DATACOLLECTOR=GNPS
SMILES=c1ccc2c(c1)nc(n2C1CCN(CCCC(=O)c2ccc(cc2)F)CC1)O
INCHI=InChI=1S/C22H24FN3O2/c23-17-9-7-16(8-10-17)21(27)6-3-13-25-14-11-18(12-15-25)26-20-5-2-1-4-19(20)24-22(26)28/h1-2,4-5,7-10,18H,3,6,11-15H2,(H,24,28)
FORMULA=C22H24FN3O2
PUBMED=N/A
SUBMITUSER=BIOADREM
LIBRARYQUALITY=0
SPECTRUMID=CCMSLIB00000085742
SCANS=3720
ID=CCMSLIB00000085742
95.0291542963 	 3.78
96.0318137288 	 0.28
109.0448043605 	 1.22
113.0397189826 	 0.5
121.0448043605 	 0.22
123.0240689184 	 90.14
130.0651252299 	 0.34
147.0604544247 	 0.9
165.071019111 	 100
173.0709388893 	 3.68
201.1022390177 	 2.04
218.1287881192 	 3.28
230.1339537188 	 0.51
248.1445184051 	 2.2
364.1819665439 	 0.21
382.1925312302 	 9.3
END IONS

BEGIN IONS
PEPMASS=428.165
CHARGE=1
MSLEVEL=2
RT=0
SOURCE_INSTRUMENT=qTOF
FILENAME=CCMSLIB00000085743.ms
IONMODE=Positive
ORGANISM=Natural
NAME=MLS000862193-01!GR 125487 sulfamate salt
PI=GNPS
DATACOLLECTOR=GNPS
SMILES=COc1c(c2cc(ccc2[nH]1)F)C(=O)OCC1CCN(CC1)CCNS(=O)(=O)C
INCHI=InChI=1S/C19H26FN3O5S/c1-27-18-17(15-11-14(20)3-4-16(15)22-18)19(24)28-12-13-5-8-23(9-6-13)10-7-21-29(2,25)26/h3-4,11,13,21-22H,5-10,12H2,1-2H3
FORMULA=C19H26FN3O5S
PUBMED=N/A
SUBMITUSER=BIOADREM
LIBRARYQUALITY=0
SPECTRUMID=CCMSLIB00000085743
SCANS=3721
ID=CCMSLIB00000085743
94.0213292642 	 0.24
98.0964253583 	 10.93
108.0807752941 	 0.26
110.0964253583 	 5.9
116.1069900446 	 0.23
121.0322283015 	 0.79
124.1120754225 	 0.88
126.0913399804 	 0.29
128.1069900446 	 4.75
142.1226401088 	 2.63
149.0271429236 	 0.42
159.1491892103 	 0.28
164.0506180199 	 0.34
177.0220575457 	 17.59
192.045532642 	 41.16
195.032622232 	 2.67
210.0560973283 	 0.54
219.1161745224 	 100
237.1267392087 	 16.72
318.1374216545 	 0.82
333.1608967508 	 0.6
413.1415207544 	 1.39
428.1649958507 	 1.81
END IONS

BEGIN IONS
PEPMASS=509.1443
CHARGE=1
MSLEVEL=2
RT=0
SOURCE_INSTRUMENT=qTOF
FILENAME=CCMSLIB00000085744.ms
IONMODE=Positive
ORGANISM=Natural
NAME=MLS002172464-01!L-703,606 oxalate salt hydrate
PI=GNPS
DATACOLLECTOR=GNPS
SMILES=c1ccc(cc1)C(c1ccccc1)[C@@H]1[C@@H](C2CCN1CC2)NCc1ccccc1I
INCHI=InChI=1S/C27H29IN2/c28-24-14-8-7-13-23(24)19-29-26-22-15-17-30(18-16-22)27(26)25(20-9-3-1-4-10-20)21-11-5-2-6-12-21/h1-14,22,25-27,29H,15-19H2/t26-,27-/m1/s1
FORMULA=C27H29IN2
PUBMED=N/A
SUBMITUSER=BIOADREM
LIBRARYQUALITY=0
SPECTRUMID=CCMSLIB00000085744
SCANS=3722
ID=CCMSLIB00000085744
89.0385761284 	 0.47
90.0464011605 	 0.53
91.0542261926 	 0.74
94.0651252299 	 7.01
96.0807752941 	 0.54
103.0542261926 	 0.57
108.0807752941 	 0.41
109.0886003262 	 0.45
110.0964253583 	 0.52
115.0542261926 	 0.48
128.0620512247 	 0.58
129.0698762568 	 0.77
141.0698762568 	 0.92
151.0542261926 	 19.83
152.0620512247 	 0.41
155.085526321 	 22.16
165.0698762568 	 9.59
166.0777012889 	 100
167.085526321 	 0.38
170.0964253583 	 3
181.1011763852 	 0.42
185.1199004546 	 0.94
191.085526321 	 0.67
195.1042503904 	 0.45
198.1277254867 	 1.04
205.1011763852 	 28.12
208.1120754225 	 0.32
217.1011763852 	 0.33
231.1168264494 	 0.37
248.1433755509 	 3.77
276.1746756793 	 8.57
285.151200583 	 0.72
382.2403499413 	 42.36
END IONS

BEGIN IONS
PEPMASS=325.163
CHARGE=1
MSLEVEL=2
RT=0
SOURCE_INSTRUMENT=qTOF
FILENAME=CCMSLIB00000085746.ms
IONMODE=Positive
ORGANISM=Natural
NAME=MLS001304747-01!valacyclovir
PI=GNPS
DATACOLLECTOR=GNPS
SMILES=CC(C)[C@@H](C(=O)OCCOCn1cnc2c1[nH]c(=N)nc2O)N
INCHI=InChI=1S/C13H20N6O4/c1-7(2)8(14)12(21)23-4-3-22-6-19-5-16-9-10(19)17-13(15)18-11(9)20/h5,7-8H,3-4,6,14H2,1-2H3,(H3,15,17,18,20)/t8-/m0/s1
FORMULA=C13H20N6O4
PUBMED=N/A
SUBMITUSER=BIOADREM
LIBRARYQUALITY=0
SPECTRUMID=CCMSLIB00000085746
SCANS=3723
ID=CCMSLIB00000085746
112.1246514815 	 4.97
122.0362304047 	 4.59
125.034553383 	 4.59
144.1019046667 	 7.77
145.0760242672 	 5.48
146.1175547309 	 15.29
152.0566858086 	 100
153.0573001978 	 7.13
156.0443897878 	 3.18
164.0566858086 	 7.01
164.1433755509 	 3.31
166.0736785435 	 4.2
178.0723358728 	 3.18
199.0740128945 	 3.44
325.1618791616 	 0
END IONS

BEGIN IONS
PEPMASS=556.2011
CHARGE=1
MSLEVEL=2
RT=0
SOURCE_INSTRUMENT=qTOF
FILENAME=CCMSLIB00000085747.ms
IONMODE=Positive
ORGANISM=Natural
NAME=MLS002153379-01!Fiduxosin hydrochloride
PI=GNPS
DATACOLLECTOR=GNPS
SMILES=COc1cccc2c1[C@@H]1CN(CCCCn3c(=O)c4c(c5c(ncc(c6ccccc6)n5)s4)nc3O)C[C@@H]1CO2
INCHI=InChI=1S/C30H29N5O4S/c1-38-22-10-7-11-23-24(22)20-16-34(15-19(20)17-39-23)12-5-6-13-35-29(36)27-25(33-30(35)37)26-28(40-27)31-14-21(32-26)18-8-3-2-4-9-18/h2-4,7-11,14,19-20H,5-6,12-13,15-17H2,1H3,(H,33,37)/t19-,20-/m1/s1
FORMULA=C30H29N5O4S
PUBMED=N/A
SUBMITUSER=BIOADREM
LIBRARYQUALITY=0
SPECTRUMID=CCMSLIB00000085747
SCANS=3724
ID=CCMSLIB00000085747
121.0634482082 	 0.87
123.0427127661 	 0.63
135.0427127661 	 0.94
137.0583628303 	 1.46
147.0427127661 	 1.74
148.0505377982 	 1.85
149.0583628303 	 1.37
161.0583628303 	 3.11
161.0947483366 	 2.49
163.0740128945 	 0.59
175.0740128945 	 0.88
177.0896629587 	 1.76
189.0896629587 	 2.26
191.1053130229 	 1.03
204.100561996 	 7.85
206.1162120602 	 11.58
218.1162120602 	 0.6
224.0256657184 	 0.65
253.0542429676 	 1.28
254.0382585524 	 13.45
256.0341219147 	 0.83
258.1475121886 	 0.86
279.0335075255 	 1.31
280.0175231103 	 87.13
282.0133864726 	 8.2
297.0440722118 	 100
298.044686601 	 27.95
299.0399355741 	 8.19
309.0440722118 	 76.93
310.044686601 	 17.81
311.0399355741 	 4.44
327.0546368981 	 5.73
351.0910224044 	 49.06
352.0916367936 	 10.53
353.0868857667 	 2.71
381.1181858951 	 3.87
382.1094121228 	 1.06
556.2013011353 	 95.67
END IONS

BEGIN IONS
PEPMASS=335.0592
CHARGE=1
MSLEVEL=2
RT=0
SOURCE_INSTRUMENT=qTOF
FILENAME=CCMSLIB00000085748.ms
IONMODE=Positive
ORGANISM=Natural
NAME=MLS000860082-01!Chloroethylclonidine dihydrochloride
PI=GNPS
DATACOLLECTOR=GNPS
SMILES=CN(CCCl)Cc1cc(c(c(c1)Cl)NC1=NCCN1)Cl
INCHI=InChI=1S/C13H17Cl3N4/c1-20(5-2-14)8-9-6-10(15)12(11(16)7-9)19-13-17-3-4-18-13/h6-7H,2-5,8H2,1H3,(H2,17,18,19)
FORMULA=C13H17Cl3N4
PUBMED=N/A
SUBMITUSER=BIOADREM
LIBRARYQUALITY=0
SPECTRUMID=CCMSLIB00000085748
SCANS=3725
ID=CCMSLIB00000085748
166.041802972 	 5.24
171.9841065805 	 3.88
173.9871805857 	 29.55
179.0244758861 	 6.05
184.9793555536 	 4.49
200.0028306499 	 42.46
206.0479509824 	 23.2
209.0588500197 	 3.83
229.0168036924 	 3.68
242.0246287245 	 100
271.051177826 	 5.14
335.0591556965 	 1.87
END IONS

BEGIN IONS
PEPMASS=196.0145
CHARGE=1
MSLEVEL=2
RT=0
SOURCE_INSTRUMENT=qTOF
FILENAME=CCMSLIB00000085749.ms
IONMODE=Positive
ORGANISM=Natural
NAME=MLS002207052-01!5-Chloroindole-2-carboxylic acid10517-21-2
PI=GNPS
DATACOLLECTOR=GNPS
SMILES=c1cc2c(cc1Cl)cc(C(=O)O)[nH]2
INCHI=InChI=1S/C9H6ClNO2/c10-6-1-2-7-5(3-6)4-8(11-7)9(12)13/h1-4,11H,(H,12,13)
FORMULA=C9H6ClNO2
PUBMED=N/A
SUBMITUSER=BIOADREM
LIBRARYQUALITY=0
SPECTRUMID=CCMSLIB00000085749
SCANS=3726
ID=CCMSLIB00000085749
98.9996038063 	 3.42
114.0338251015 	 9.95
117.0573001978 	 24.47
122.9996038063 	 100
150.0105028436 	 27.43
153.0101684926 	 3.19
164.9975924336 	 5.85
178.0054174657 	 23.18
196.015982152 	 2.51
END IONS

BEGIN IONS
PEPMASS=524.2736
CHARGE=1
MSLEVEL=2
RT=0
SOURCE_INSTRUMENT=qTOF
FILENAME=CCMSLIB00000085751.ms
IONMODE=Positive
ORGANISM=Natural
NAME=MLS001056783-01!Calcimycin A23187
PI=GNPS
DATACOLLECTOR=GNPS
SMILES=C[C@@H]1CC[C@]2([C@H](C)C[C@@H](C)[C@@H]([C@H](C)C(=O)c3ccc[nH]3)O2)O[C@@H]1Cc1nc2c(ccc(c2C(=O)O)NC)o1
INCHI=InChI=1S/C29H37N3O6/c1-15-10-11-29(17(3)13-16(2)27(38-29)18(4)26(33)20-7-6-12-31-20)37-22(15)14-23-32-25-21(36-23)9-8-19(30-5)24(25)28(34)35/h6-9,12,15-18,22,27,30-31H,10-11,13-14H2,1-5H3,(H,34,35)/t15-,16-,17-,18-,22-,27+,29+/m1/s1
FORMULA=C29H37N3O6
PUBMED=N/A
SUBMITUSER=BIOADREM
LIBRARYQUALITY=0
SPECTRUMID=CCMSLIB00000085751
SCANS=3727
ID=CCMSLIB00000085751
72.0443897878 	 0.749128919860627
94.0287397236 	 6.27613240418119
99.1168264494 	 0.579268292682927
107.085526321 	 5.06968641114983
121.1011763852 	 6.49825783972125
123.0804409431 	 7.18205574912892
132.0443897878 	 4.6602787456446
135.0804409431 	 8.95034843205575
137.0960910073 	 25.3789198606272
137.1324765136 	 0.653310104529617
147.1168264494 	 4.78222996515679
155.1066556936 	 12.661149825784
159.1168264494 	 8.46689895470383
161.0709388893 	 12.1733449477352
163.0865889535 	 5.92770034843206
164.1069900446 	 1.10627177700348
165.1273911357 	 4.39024390243902
165.163776642 	 0.627177700348432
175.1117410715 	 10.801393728223
177.1273911357 	 8.28832752613241
189.0658535114 	 43.5540069686411
193.1223057578 	 8.07926829268293
203.1152090072 	 0.905923344947735
215.1178890819 	 8.79790940766551
216.0893286077 	 1.40679442508711
229.0971536398 	 10.8928571428571
229.1335391461 	 6.76393728222997
233.1536058862 	 9.68205574912892
241.0971536398 	 26.5461672473868
243.112803704 	 7.38240418118467
247.1077183261 	 10.7142857142857
248.1069900446 	 2.38240418118467
249.1148150767 	 0.618466898954704
255.112803704 	 19.5426829268293
257.1284537682 	 13.5017421602787
276.125714114 	 0.888501742160279
278.1710468644 	 3.63240418118467
283.1077183261 	 22.1951219512195
300.1958050519 	 8.41463414634146
301.1182830124 	 16.8641114982578
311.1390184545 	 4.95209059233449
313.1546685187 	 13.3797909407666
318.2063697382 	 43.5540069686411
319.2101720249 	 10.1829268292683
325.1546685187 	 13.3623693379791
326.1624935508 	 4.26829268292683
331.1692559504 	 0.63588850174216
334.1675789287 	 0.579268292682927
339.2067040892 	 6.62456445993031
355.2016187113 	 4.68205574912892
357.2172687755 	 23.684668989547
358.216540494 	 2.70034843205575
365.1859686471 	 20.7709059233449
375.2067040892 	 5.40940766550523
377.2223541534 	 6.33275261324042
383.1965333334 	 29.1550522648084
393.2172687755 	 28.8632404181185
395.2329188397 	 25.2351916376307
401.2070980197 	 15.9668989547038
402.2063697382 	 4.65592334494773
403.2016187113 	 7.50435540069686
403.2227480839 	 0.557491289198606
413.243483526 	 5.67508710801394
421.2121833976 	 27.5391986062718
439.2227480839 	 11.8945993031359
462.2751180054 	 4.24651567944251
470.243817877 	 10.9668989547038
480.2856826917 	 30.7970383275261
488.2543825633 	 38.5104529616725
506.2649472496 	 16.1585365853659
507.2727722817 	 0.596689895470383
524.2755119359 	 100
END IONS

BEGIN IONS
PEPMASS=357.1966
CHARGE=1
MSLEVEL=2
RT=0
SOURCE_INSTRUMENT=qTOF
FILENAME=CCMSLIB00000085753.ms
IONMODE=Positive
ORGANISM=Natural
NAME=MLS000107485-01!Fluanisone
PI=GNPS
DATACOLLECTOR=GNPS
SMILES=COc1ccccc1N1CCN(CCCC(=O)c2ccc(cc2)F)CC1
INCHI=InChI=1S/C21H25FN2O2/c1-26-21-7-3-2-5-19(21)24-15-13-23(14-16-24)12-4-6-20(25)17-8-10-18(22)11-9-17/h2-3,5,7-11H,4,6,12-16H2,1H3
FORMULA=C21H25FN2O2
PUBMED=N/A
SUBMITUSER=BIOADREM
LIBRARYQUALITY=0
SPECTRUMID=CCMSLIB00000085753
SCANS=3729
ID=CCMSLIB00000085753
91.0542261926 	 0.22
95.0291542963 	 4.82
96.0318137288 	 0.37
113.0397189826 	 0.75
118.0651252299 	 0.82
119.072950262 	 0.66
120.0443897878 	 2.96
121.0522148199 	 1.41
123.0240689184 	 74.73
124.0267283509 	 14.1
136.0756899162 	 0.24
147.0604544247 	 1.19
165.071019111 	 100
166.0736785435 	 11.93
357.1972822571 	 6.12
END IONS

BEGIN IONS
PEPMASS=196.0859
CHARGE=1
MSLEVEL=2
RT=0
SOURCE_INSTRUMENT=qTOF
FILENAME=CCMSLIB00000085754.ms
IONMODE=Positive
ORGANISM=Natural
NAME=MLS000701318-01!1-phenyl-1H-1,2,3-benzotriazole
PI=GNPS
DATACOLLECTOR=GNPS
SMILES=c1ccc(cc1)n1c2ccccc2nn1
INCHI=InChI=1S/C12H9N3/c1-2-6-10(7-3-1)15-12-9-5-4-8-11(12)13-14-15/h1-9H
FORMULA=C12H9N3
PUBMED=N/A
SUBMITUSER=BIOADREM
LIBRARYQUALITY=0
SPECTRUMID=CCMSLIB00000085754
SCANS=3730
ID=CCMSLIB00000085754
101.0385761284 	 0.54
115.0542261926 	 4.18
126.0464011605 	 0.3
128.0494751657 	 1.46
139.0542261926 	 10.14
141.0698762568 	 4.48
166.0651252299 	 22.22
167.072950262 	 100
196.0869233045 	 18.7
END IONS

BEGIN IONS
PEPMASS=213.138
CHARGE=1
MSLEVEL=2
RT=0
SOURCE_INSTRUMENT=qTOF
FILENAME=CCMSLIB00000085755.ms
IONMODE=Positive
ORGANISM=Natural
NAME=MLS000859936-01!1-(1-Naphthyl)piperazine hydrochloride
PI=GNPS
DATACOLLECTOR=GNPS
SMILES=c1ccc2c(c1)cccc2N1CCNCC1
INCHI=InChI=1S/C14H16N2/c1-2-6-13-12(4-1)5-3-7-14(13)16-10-8-15-9-11-16/h1-7,15H,8-11H2
FORMULA=C14H16N2
PUBMED=N/A
SUBMITUSER=BIOADREM
LIBRARYQUALITY=0
SPECTRUMID=CCMSLIB00000085755
SCANS=3731
ID=CCMSLIB00000085755
103.0542261926 	 3.84
115.0542261926 	 51.07
126.0464011605 	 2.3
127.0542261926 	 11.2
128.0620512247 	 60.24
129.0698762568 	 38.85
141.0698762568 	 59.17
143.072950262 	 36.64
152.0620512247 	 30.29
153.0698762568 	 48.62
154.0651252299 	 47.81
155.072950262 	 32.6
156.0807752941 	 14.95
166.0651252299 	 4.75
168.0807752941 	 100
169.0886003262 	 54.14
170.0964253583 	 95.67
179.085526321 	 0.66
196.1120754225 	 4.54
213.138624524 	 10.14
END IONS

BEGIN IONS
PEPMASS=294.1593
CHARGE=1
MSLEVEL=2
RT=0
SOURCE_INSTRUMENT=qTOF
FILENAME=CCMSLIB00000085757.ms
IONMODE=Positive
ORGANISM=Natural
NAME=MLS001165674-01!ondansetron
PI=GNPS
DATACOLLECTOR=GNPS
SMILES=Cc1nccn1C[C@@H]1CCc2c(c3ccccc3n2C)C1=O
INCHI=InChI=1S/C18H19N3O/c1-12-19-9-10-21(12)11-13-7-8-16-17(18(13)22)14-5-3-4-6-15(14)20(16)2/h3-6,9-10,13H,7-8,11H2,1-2H3/t13-/m0/s1
FORMULA=C18H19N3O
PUBMED=N/A
SUBMITUSER=BIOADREM
LIBRARYQUALITY=0
SPECTRUMID=CCMSLIB00000085757
SCANS=3733
ID=CCMSLIB00000085757
103.0542261926 	 0.24
115.0542261926 	 1.78
116.0620512247 	 1.06
117.0573001978 	 1.05
127.0542261926 	 0.3
128.0620512247 	 2.65
129.0698762568 	 2.79
141.0698762568 	 0.48
142.0651252299 	 3.17
143.072950262 	 12.74
153.0698762568 	 0.39
154.0651252299 	 3.16
155.072950262 	 3.68
156.0443897878 	 0.4
167.072950262 	 12.63
168.0807752941 	 16.54
169.0886003262 	 19.82
170.0964253583 	 100
171.0678648841 	 9.51
182.0964253583 	 12.2
184.1120754225 	 67.04
194.0964253583 	 0.38
212.1069900446 	 7.99
294.1600882476 	 4.94
END IONS

BEGIN IONS
PEPMASS=466.997
CHARGE=1
MSLEVEL=2
RT=0
SOURCE_INSTRUMENT=qTOF
FILENAME=CCMSLIB00000085758.ms
IONMODE=Positive
ORGANISM=Natural
NAME=MLS002207187-01!TEMEPHOS3383-96-8
PI=GNPS
DATACOLLECTOR=GNPS
SMILES=COP(=S)(OC)Oc1ccc(cc1)Sc1ccc(cc1)OP(=S)(OC)OC
INCHI=InChI=1S/C16H20O6P2S3/c1-17-23(25,18-2)21-13-5-9-15(10-6-13)27-16-11-7-14(8-12-16)22-24(26,19-3)20-4/h5-12H,1-4H3
FORMULA=C16H20O6P2S3
PUBMED=N/A
SUBMITUSER=BIOADREM
LIBRARYQUALITY=0
SPECTRUMID=CCMSLIB00000085758
SCANS=3734
ID=CCMSLIB00000085758
109.0049065368 	 6.68
124.9820626047 	 100
126.9765832963 	 5.63
127.0154712231 	 4.38
139.0542261926 	 2.56
142.992627291 	 23.02
154.9949967542 	 8.18
157.0049065368 	 2.21
171.0262968826 	 15.27
172.0317524515 	 5.46
183.0239274194 	 3.39
184.0341219147 	 5.35
185.0362066652 	 5.18
187.0188420415 	 4.61
197.0419469468 	 2.3
199.0212115047 	 2.74
200.0266670736 	 8.46
201.0344921057 	 4.15
215.0112542431 	 7.1
215.0525116331 	 2.67
219.0239274194 	 2.56
230.9932821947 	 3.38
232.0011072268 	 2.84
232.9763223231 	 2.17
233.0065627957 	 3.52
247.0245823231 	 2.82
248.030037892 	 4.18
248.9769772268 	 6.34
261.9790619773 	 3.77
262.9868870094 	 5.67
265.0034054715 	 2.39
278.9875419131 	 4.1
292.9983200936 	 2.4
294.9589576994 	 2.26
309.9824327957 	 4.95
325.0116481736 	 2.67
326.0194732057 	 2.34
341.0065627957 	 27.12
342.0143878278 	 10.09
356.030037892 	 3.21
357.0378629241 	 5.62
418.9936286462 	 8.82
466.9969994646 	 0
END IONS

BEGIN IONS
PEPMASS=366.1219
CHARGE=1
MSLEVEL=2
RT=0
SOURCE_INSTRUMENT=qTOF
FILENAME=CCMSLIB00000085759.ms
IONMODE=Positive
ORGANISM=Natural
NAME=MLS001032120-01!
PI=GNPS
DATACOLLECTOR=GNPS
SMILES=CC[n+]1c2ccccc2sc1C=CC=c1n(CC)c2ccccc2s1
INCHI=InChI=1S/C21H21N2S2/c1-3-22-16-10-5-7-12-18(16)24-20(22)14-9-15-21-23(4-2)17-11-6-8-13-19(17)25-21/h5-15H,3-4H2,1-2H3/q+1
FORMULA=C21H21N2S2
PUBMED=N/A
SUBMITUSER=BIOADREM
LIBRARYQUALITY=0
SPECTRUMID=CCMSLIB00000085759
SCANS=3735
ID=CCMSLIB00000085759
109.0106468184 	 0.83
136.0215458557 	 2.43
148.0215458557 	 6.08
149.0293708878 	 13.17
150.0338251015 	 1.11
154.0651252299 	 0.78
160.0215458557 	 3.8
162.0371959199 	 6.63
173.0293708878 	 100
174.0338251015 	 30.18
175.045020952 	 20.87
176.0494751657 	 2.38
185.0293708878 	 1.81
186.0371959199 	 70.21
187.0416501336 	 15.84
188.0528459841 	 93.18
198.0246198609 	 1.4
200.0528459841 	 4.76
201.0606710162 	 6.9
202.0651252299 	 3.88
275.0637450214 	 1.09
281.0201656472 	 0.69
295.0358157114 	 0.46
303.0950451498 	 1
306.0279906793 	 0.86
307.0358157114 	 39.14
321.0514657756 	 5.38
335.0671158398 	 4.03
336.0749408719 	 57.81
337.082765904 	 37.11
365.1140660324 	 52.17
366.1218910645 	 0
END IONS

BEGIN IONS
PEPMASS=209.061
CHARGE=1
MSLEVEL=2
RT=0
SOURCE_INSTRUMENT=qTOF
FILENAME=CCMSLIB00000085760.ms
IONMODE=Positive
ORGANISM=Natural
NAME=MLS000571180-01!Phenanthraquinone
PI=GNPS
DATACOLLECTOR=GNPS
SMILES=c1ccc2c(c1)c1ccccc1C(=O)C2=O
INCHI=InChI=1S/C14H8O2/c15-13-11-7-3-1-5-9(11)10-6-2-4-8-12(10)14(13)16/h1-8H
FORMULA=C14H8O2
PUBMED=N/A
SUBMITUSER=BIOADREM
LIBRARYQUALITY=0
SPECTRUMID=CCMSLIB00000085760
SCANS=3736
ID=CCMSLIB00000085760
145.0647908789 	 1.46
150.0464011605 	 1.55
151.0542261926 	 8.05
152.0620512247 	 100
181.0647908789 	 33.22
209.059705501 	 0
END IONS

BEGIN IONS
PEPMASS=336.1944
CHARGE=1
MSLEVEL=2
RT=0
SOURCE_INSTRUMENT=qTOF
FILENAME=CCMSLIB00000085761.ms
IONMODE=Positive
ORGANISM=Natural
NAME=MLS001076522-01!REV 5901
PI=GNPS
DATACOLLECTOR=GNPS
SMILES=CCCCCC(c1cccc(c1)OCc1ccc2ccccc2n1)O
INCHI=InChI=1S/C22H25NO2/c1-2-3-4-12-22(24)18-9-7-10-20(15-18)25-16-19-14-13-17-8-5-6-11-21(17)23-19/h5-11,13-15,22,24H,2-4,12,16H2,1H3
FORMULA=C22H25NO2
PUBMED=N/A
SUBMITUSER=BIOADREM
LIBRARYQUALITY=0
SPECTRUMID=CCMSLIB00000085761
SCANS=3737
ID=CCMSLIB00000085761
89.0385761284 	 0.31
107.0491408147 	 2.84
115.0542261926 	 29.77
117.0573001978 	 1.99
128.0494751657 	 8.28
130.0651252299 	 0.87
133.0647908789 	 1.22
140.0494751657 	 17.84
142.0651252299 	 82.41
143.072950262 	 100
160.0756899162 	 7.16
218.0964253583 	 1.34
220.1120754225 	 2.82
230.0964253583 	 1.62
233.0835149483 	 3.21
236.1069900446 	 6.17
246.0913399804 	 4.72
248.1069900446 	 14.21
264.1019046667 	 1.5
274.1226401088 	 1.26
318.1852403656 	 16
336.1958050519 	 5.76
END IONS

BEGIN IONS
PEPMASS=299.1866
CHARGE=1
MSLEVEL=2
RT=0
SOURCE_INSTRUMENT=qTOF
FILENAME=CCMSLIB00000085762.ms
IONMODE=Positive
ORGANISM=Natural
NAME=MLS001146964-01!
PI=GNPS
DATACOLLECTOR=GNPS
SMILES=Cc1cc(c2ccccc2)n[nH]c1=NCCN1CCOCC1
INCHI=InChI=1S/C17H22N4O/c1-14-13-16(15-5-3-2-4-6-15)19-20-17(14)18-7-8-21-9-11-22-12-10-21/h2-6,13H,7-12H2,1H3,(H,18,20)
FORMULA=C17H22N4O
PUBMED=N/A
SUBMITUSER=BIOADREM
LIBRARYQUALITY=0
SPECTRUMID=CCMSLIB00000085762
SCANS=3738
ID=CCMSLIB00000085762
91.0542261926 	 0.26
92.0494751657 	 0.23
104.0494751657 	 0.26
115.0542261926 	 0.61
118.0651252299 	 0.49
130.0651252299 	 0.51
141.0698762568 	 0.44
142.0651252299 	 8.26
156.0807752941 	 0.49
168.0807752941 	 0.79
169.0760242672 	 6.53
183.0916743314 	 1.78
186.1025733687 	 1.65
195.0916743314 	 0.94
196.0869233045 	 1.18
212.1182234329 	 100
299.1866373491 	 0
END IONS

BEGIN IONS
PEPMASS=200.054
CHARGE=1
MSLEVEL=2
RT=0
SOURCE_INSTRUMENT=qTOF
FILENAME=CCMSLIB00000085764.ms
IONMODE=Positive
ORGANISM=Natural
NAME=MLS002152928-01!92-84-2
PI=GNPS
DATACOLLECTOR=GNPS
SMILES=c1ccc2c(c1)Nc1ccccc1S2
INCHI=InChI=1S/C12H9NS/c1-3-7-11-9(5-1)13-10-6-2-4-8-12(10)14-11/h1-8,13H
FORMULA=C12H9NS
PUBMED=N/A
SUBMITUSER=BIOADREM
LIBRARYQUALITY=0
SPECTRUMID=CCMSLIB00000085764
SCANS=3740
ID=CCMSLIB00000085764
94.9949967542 	 0.75
96.0028217863 	 0.68
113.0385761284 	 0.61
115.0542261926 	 1.35
116.0494751657 	 0.93
122.0058957915 	 0.55
127.0542261926 	 0.94
128.0494751657 	 1.55
137.0385761284 	 0.51
138.0338251015 	 0.42
139.0542261926 	 9.44
140.0494751657 	 10.84
141.0573001978 	 1.09
142.0651252299 	 0.47
148.0215458557 	 0.41
154.0651252299 	 14.62
164.0494751657 	 0.83
165.0573001978 	 1.6
166.0651252299 	 40.97
167.072950262 	 100
173.0293708878 	 0.78
198.0371959199 	 26.58
199.045020952 	 63.06
200.0528459841 	 0
END IONS

BEGIN IONS
PEPMASS=227.1531
CHARGE=1
MSLEVEL=2
RT=0
SOURCE_INSTRUMENT=qTOF
FILENAME=CCMSLIB00000085767.ms
IONMODE=Positive
ORGANISM=Natural
NAME=MLS002222320-01!60762-57-4
PI=GNPS
DATACOLLECTOR=GNPS
SMILES=Cc1ccc2c(c1)c1CCCC3c1n2CCN3
INCHI=InChI=1S/C15H18N2/c1-10-5-6-14-12(9-10)11-3-2-4-13-15(11)17(14)8-7-16-13/h5-6,9,13,16H,2-4,7-8H2,1H3
FORMULA=C15H18N2
PUBMED=N/A
SUBMITUSER=BIOADREM
LIBRARYQUALITY=0
SPECTRUMID=CCMSLIB00000085767
SCANS=3743
ID=CCMSLIB00000085767
103.0542261926 	 0.61
105.0698762568 	 1.16
115.0542261926 	 3.51
116.0494751657 	 2.55
117.0573001978 	 0.56
118.0651252299 	 0.37
127.0542261926 	 0.89
128.0620512247 	 7.16
129.0698762568 	 6.71
131.072950262 	 1.33
132.0807752941 	 0.68
142.0651252299 	 6.03
144.0807752941 	 5.76
154.0651252299 	 12.36
156.0807752941 	 19.03
157.0886003262 	 42.89
167.072950262 	 21.23
168.0807752941 	 28.39
169.0886003262 	 17.98
170.0964253583 	 11
180.0807752941 	 8.84
182.0964253583 	 44.96
184.1120754225 	 100
194.0964253583 	 7.18
195.1042503904 	 5.7
198.1277254867 	 15.57
210.1277254867 	 10.95
227.1542745882 	 5.26
END IONS

BEGIN IONS
PEPMASS=325.156
CHARGE=1
MSLEVEL=2
RT=0
SOURCE_INSTRUMENT=qTOF
FILENAME=CCMSLIB00000085768.ms
IONMODE=Positive
ORGANISM=Natural
NAME=MLS002154125-01!Oxyphenbutazone129-20-4
PI=GNPS
DATACOLLECTOR=GNPS
SMILES=CCCCC1C(=O)N(c2ccccc2)N(c2ccc(cc2)O)C1=O
INCHI=InChI=1S/C19H20N2O3/c1-2-3-9-17-18(23)20(14-7-5-4-6-8-14)21(19(17)24)15-10-12-16(22)13-11-15/h4-8,10-13,17,22H,2-3,9H2,1H3
FORMULA=C19H20N2O3
PUBMED=N/A
SUBMITUSER=BIOADREM
LIBRARYQUALITY=0
SPECTRUMID=CCMSLIB00000085768
SCANS=3744
ID=CCMSLIB00000085768
91.0542261926 	 5.29
92.0494751657 	 14.17
93.0573001978 	 7
94.0624451552 	 11.76
104.046795091 	 10.29
106.0287397236 	 7.7
106.0651252299 	 18.4
107.0491408147 	 4.17
108.0443897878 	 31.92
110.060039852 	 5.82
118.0651252299 	 4.59
120.0443897878 	 28.92
122.060039852 	 13.23
128.0494751657 	 7.29
130.0651252299 	 5.47
132.0780952194 	 7.29
134.060039852 	 9.94
148.0393044099 	 100
149.047129442 	 74.13
158.060039852 	 9.11
160.1120754225 	 21.93
162.0549544741 	 22.1
162.0913399804 	 8.11
172.1093953478 	 7.11
176.034219032 	 4
176.1069900446 	 7.05
178.1226401088 	 7.88
200.1069900446 	 5.7
204.1019046667 	 47.97
214.0862546025 	 5.11
232.0968192888 	 10.41
325.1546685187 	 0
END IONS

BEGIN IONS
PEPMASS=278.1958
CHARGE=1
MSLEVEL=2
RT=0
SOURCE_INSTRUMENT=qTOF
FILENAME=CCMSLIB00000085771.ms
IONMODE=Positive
ORGANISM=Natural
NAME=MLS000860033-01!erythro-9-(2-Hydroxy-3-nonyl)-adenine hydrochloride
PI=GNPS
DATACOLLECTOR=GNPS
SMILES=CCCCCC[C@@H]([C@@H](C)O)n1cnc2c(N)ncnc12
INCHI=InChI=1S/C14H23N5O/c1-3-4-5-6-7-11(10(2)20)19-9-18-12-13(15)16-8-17-14(12)19/h8-11,20H,3-7H2,1-2H3,(H2,15,16,17)/t10-,11+/m1/s1
FORMULA=C14H23N5O
PUBMED=N/A
SUBMITUSER=BIOADREM
LIBRARYQUALITY=0
SPECTRUMID=CCMSLIB00000085771
SCANS=3746
ID=CCMSLIB00000085771
92.0243230477 	 0.53
94.0399731119 	 2.41
109.0508721492 	 1.96
119.035222085 	 31.84
136.0617711865 	 100
278.1975363864 	 4.15
END IONS

BEGIN IONS
PEPMASS=278.2095
CHARGE=1
MSLEVEL=2
RT=0
SOURCE_INSTRUMENT=qTOF
FILENAME=CCMSLIB00000085772.ms
IONMODE=Positive
ORGANISM=Natural
NAME=MLS000862199-01!U-99194 maleate
PI=GNPS
DATACOLLECTOR=GNPS
SMILES=CCCN(CCC)C1Cc2cc(c(cc2C1)OC)OC
INCHI=InChI=1S/C17H27NO2/c1-5-7-18(8-6-2)15-9-13-11-16(19-3)17(20-4)12-14(13)10-15/h11-12,15H,5-10H2,1-4H3
FORMULA=C17H27NO2
PUBMED=N/A
SUBMITUSER=BIOADREM
LIBRARYQUALITY=0
SPECTRUMID=CCMSLIB00000085772
SCANS=3747
ID=CCMSLIB00000085772
91.0542261926 	 4.29
94.0413157826 	 0.33
102.0464011605 	 2.06
103.0542261926 	 15.73
105.0698762568 	 2.22
106.0413157826 	 0.42
107.0491408147 	 2.12
108.0569658468 	 0.76
109.0647908789 	 0.8
115.0542261926 	 13.32
116.0620512247 	 4.48
117.0698762568 	 11.35
119.0491408147 	 7.17
121.0647908789 	 16.47
123.0440554368 	 0.32
127.0542261926 	 0.76
128.0620512247 	 0.53
130.0413157826 	 2.52
131.0491408147 	 42.94
133.0647908789 	 10.26
134.072615911 	 5.38
135.0440554368 	 0.79
137.059705501 	 1.95
144.0569658468 	 1.35
145.0647908789 	 9.76
146.072615911 	 100
147.0440554368 	 8.33
149.059705501 	 0.64
149.0960910073 	 2.57
151.0753555652 	 6.21
159.0804409431 	 0.29
161.059705501 	 5.73
162.0675305331 	 19.99
177.0910056294 	 73.27
278.2114551161 	 1.82
END IONS

BEGIN IONS
PEPMASS=305.14
CHARGE=1
MSLEVEL=2
RT=0
SOURCE_INSTRUMENT=qTOF
FILENAME=CCMSLIB00000085773.ms
IONMODE=Positive
ORGANISM=Natural
NAME=MLS002153180-01!Flupirtine maleate
PI=GNPS
DATACOLLECTOR=GNPS
SMILES=CCOC(=Nc1ccc(=NCc2ccc(cc2)F)[nH]c1N)[O-]
INCHI=InChI=1S/C15H17FN4O2/c1-2-22-15(21)19-12-7-8-13(20-14(12)17)18-9-10-3-5-11(16)6-4-10/h3-8H,2,9H2,1H3,(H,19,21)(H3,17,18,20)/p-1
FORMULA=C15H17FN4O2
PUBMED=N/A
SUBMITUSER=BIOADREM
LIBRARYQUALITY=0
SPECTRUMID=CCMSLIB00000085773
SCANS=3748
ID=CCMSLIB00000085773
95.047798144 	 0.4
96.0556231761 	 2.99
97.0634482082 	 1.71
106.0399731119 	 2.27
107.047798144 	 8.25
109.0448043605 	 100
110.047463793 	 9.36
122.0586971813 	 29.41
123.0665222134 	 35.43
124.0743472455 	 51.77
125.0761044889 	 1.98
150.0536118034 	 96.47
168.0641764897 	 0.84
196.0954766181 	 30.39
197.0958911908 	 2.33
305.1408300107 	 0.15
END IONS

BEGIN IONS
PEPMASS=234.184
CHARGE=1
MSLEVEL=2
RT=0
SOURCE_INSTRUMENT=qTOF
FILENAME=CCMSLIB00000085774.ms
IONMODE=Positive
ORGANISM=Natural
NAME=MLS002154094-01!Meptazinol hydrochloride59263-76-2
PI=GNPS
DATACOLLECTOR=GNPS
SMILES=CCC1(CCCCN(C)C1)c1cccc(c1)O
INCHI=InChI=1S/C15H23NO/c1-3-15(9-4-5-10-16(2)12-15)13-7-6-8-14(17)11-13/h6-8,11,17H,3-5,9-10,12H2,1-2H3
FORMULA=C15H23NO
PUBMED=N/A
SUBMITUSER=BIOADREM
LIBRARYQUALITY=0
SPECTRUMID=CCMSLIB00000085774
SCANS=3749
ID=CCMSLIB00000085774
91.0542261926 	 2.31
95.085526321 	 0.78
98.0964253583 	 0.71
102.0464011605 	 0.69
103.0542261926 	 6.67
105.0698762568 	 15.25
107.0491408147 	 100
109.1011763852 	 0.88
115.0542261926 	 4.03
117.0698762568 	 1.74
119.0491408147 	 1.58
119.085526321 	 2.76
120.0569658468 	 0.45
121.0647908789 	 9.09
126.1277254867 	 1.73
127.0542261926 	 1.05
128.0620512247 	 4.41
131.0491408147 	 6.1
132.0569658468 	 7.58
133.0647908789 	 32.92
135.0804409431 	 2.2
141.0698762568 	 0.5
143.085526321 	 0.84
145.0647908789 	 5.76
146.072615911 	 7.98
147.0804409431 	 17.08
159.0804409431 	 1.32
161.0960910073 	 13.99
177.1273911357 	 0.48
203.1430411999 	 0.71
234.1852403656 	 29.83
END IONS

BEGIN IONS
PEPMASS=393.2072
CHARGE=1
MSLEVEL=2
RT=0
SOURCE_INSTRUMENT=qTOF
FILENAME=CCMSLIB00000085776.ms
IONMODE=Positive
ORGANISM=Natural
NAME=MLS000859943-01!
PI=GNPS
DATACOLLECTOR=GNPS
SMILES=C[C@H]1C[C@H]2[C@@H]3CCC4=CC(=O)C=C[C@]4(C)[C@]3([C@H](C[C@]2(C)[C@]1(C(=O)CO)O)O)F
INCHI=InChI=1S/C22H29FO5/c1-12-8-16-15-5-4-13-9-14(25)6-7-19(13,2)21(15,23)17(26)10-20(16,3)22(12,28)18(27)11-24/h6-7,9,12,15-17,24,26,28H,4-5,8,10-11H2,1-3H3/t12-,15-,16-,17-,19-,20-,21-,22-/m0/s1
FORMULA=C22H29FO5
PUBMED=N/A
SUBMITUSER=BIOADREM
LIBRARYQUALITY=0
SPECTRUMID=CCMSLIB00000085776
SCANS=3750
ID=CCMSLIB00000085776
91.0542261926 	 9.04
105.0698762568 	 18.37
107.085526321 	 13.83
117.0698762568 	 8.85
119.085526321 	 27.32
121.0647908789 	 52.02
128.0620512247 	 23.05
129.0698762568 	 15.03
131.085526321 	 11.62
135.0804409431 	 27.64
143.085526321 	 21.88
145.0647908789 	 15.42
145.1011763852 	 11.88
147.0804409431 	 100
158.072615911 	 14.72
159.0804409431 	 41.28
161.0960910073 	 20.99
169.0647908789 	 11.32
171.0804409431 	 64.44
173.0960910073 	 27.51
179.085526321 	 13.23
185.0960910073 	 27.73
195.0804409431 	 12.97
196.0882659752 	 14.92
197.0960910073 	 28.23
208.0882659752 	 16.13
209.0960910073 	 27.32
211.1117410715 	 22.83
213.1273911357 	 12.51
219.1168264494 	 11.49
221.0960910073 	 24.44
222.1039160394 	 27.75
223.1117410715 	 27.54
224.1195661036 	 10.54
233.0960910073 	 13.57
235.1117410715 	 12.69
237.1273911357 	 22.98
239.1430411999 	 10.19
247.1117410715 	 12.66
248.1195661036 	 10.95
249.1273911357 	 13.12
261.1273911357 	 15.03
262.1352161678 	 12.14
263.1430411999 	 29.06
277.1586912641 	 13.73
291.1743413283 	 10.12
319.1692559504 	 8.85
393.2071782414 	 0
END IONS

BEGIN IONS
PEPMASS=277.0374
CHARGE=1
MSLEVEL=2
RT=0
SOURCE_INSTRUMENT=qTOF
FILENAME=CCMSLIB00000085777.ms
IONMODE=Positive
ORGANISM=Natural
NAME=MLS001056751-01!22978-25-2
PI=GNPS
DATACOLLECTOR=GNPS
SMILES=c1ccc(cc1)N=C(c1cc(ccc1Cl)N(=O)=O)O
INCHI=InChI=1S/C13H9ClN2O3/c14-12-7-6-10(16(18)19)8-11(12)13(17)15-9-4-2-1-3-5-9/h1-8H,(H,15,17)
FORMULA=C13H9ClN2O3
PUBMED=N/A
SUBMITUSER=BIOADREM
LIBRARYQUALITY=0
SPECTRUMID=CCMSLIB00000085777
SCANS=3751
ID=CCMSLIB00000085777
105.0334907505 	 100
125.0026778115 	 8.93
138.9819423694 	 2.03
155.0006664388 	 3.59
172.9901017525 	 6.42
195.0678648841 	 5.31
198.990495683 	 10.33
199.9983207151 	 4.83
200.9850163746 	 6.3
233.0363832431 	 2.03
241.0607681335 	 1.95
277.0374458756 	 2.19
END IONS

BEGIN IONS
PEPMASS=256.1332
CHARGE=1
MSLEVEL=2
RT=0
SOURCE_INSTRUMENT=qTOF
FILENAME=CCMSLIB00000085779.ms
IONMODE=Positive
ORGANISM=Natural
NAME=MLS000859931-01!(+/-)-SKF-38393 hydrochloride
PI=GNPS
DATACOLLECTOR=GNPS
SMILES=c1ccc(cc1)C1CNCCc2cc(c(cc12)O)O
INCHI=InChI=1S/C16H17NO2/c18-15-8-12-6-7-17-10-14(13(12)9-16(15)19)11-4-2-1-3-5-11/h1-5,8-9,14,17-19H,6-7,10H2
FORMULA=C16H17NO2
PUBMED=N/A
SUBMITUSER=BIOADREM
LIBRARYQUALITY=0
SPECTRUMID=CCMSLIB00000085779
SCANS=3753
ID=CCMSLIB00000085779
91.0542261926 	 39.41
102.0464011605 	 4.53
103.0542261926 	 10.82
105.0698762568 	 8.63
107.0491408147 	 2.68
109.0647908789 	 4.54
115.0542261926 	 42.78
119.0491408147 	 53.97
120.0807752941 	 27.95
123.0440554368 	 12.73
129.0698762568 	 9.33
130.0413157826 	 4.31
131.0491408147 	 3.39
137.059705501 	 100
141.0698762568 	 2.54
143.0491408147 	 19.28
148.0518804689 	 6.14
149.059705501 	 3.03
152.0620512247 	 4.62
161.059705501 	 12.3
165.0698762568 	 13.15
178.0777012889 	 63.46
181.0647908789 	 5.96
181.1011763852 	 2.86
191.085526321 	 5.05
193.1011763852 	 15.64
203.085526321 	 7.89
209.0960910073 	 1.68
221.0960910073 	 4.95
227.1066556936 	 1.71
239.1066556936 	 4.34
256.1332047951 	 0
END IONS

BEGIN IONS
PEPMASS=328.1543
CHARGE=1
MSLEVEL=2
RT=0
SOURCE_INSTRUMENT=qTOF
FILENAME=CCMSLIB00000085780.ms
IONMODE=Positive
ORGANISM=Natural
NAME=MLS002153899-01!Boldine476-70-0
PI=GNPS
DATACOLLECTOR=GNPS
SMILES=CN1CCc2cc(c(c3c4cc(c(cc4C[C@H]1c23)O)OC)OC)O
INCHI=InChI=1S/C19H21NO4/c1-20-5-4-10-7-15(22)19(24-3)18-12-9-16(23-2)14(21)8-11(12)6-13(20)17(10)18/h7-9,13,21-22H,4-6H2,1-3H3/t13-/m0/s1
FORMULA=C19H21NO4
PUBMED=N/A
SUBMITUSER=BIOADREM
LIBRARYQUALITY=0
SPECTRUMID=CCMSLIB00000085780
SCANS=3754
ID=CCMSLIB00000085780
166.0777012889 	 4.44
176.0620512247 	 2.74
177.0698762568 	 44.74
182.072615911 	 1.08
183.0804409431 	 4.45
191.085526321 	 2.36
193.0647908789 	 2.72
194.072615911 	 41.75
204.0569658468 	 1.4
205.0647908789 	 61.93
209.0960910073 	 3.11
210.0675305331 	 1.47
211.0753555652 	 11.18
219.0804409431 	 1.81
221.059705501 	 6.04
222.0675305331 	 47.04
226.0988306615 	 2.36
233.059705501 	 12.9
236.0831805973 	 1.37
237.0910056294 	 100
239.0702701873 	 27.71
250.0624451552 	 9
251.0702701873 	 10.86
254.0937452836 	 14.28
264.0780952194 	 1.24
265.0859202515 	 63.91
267.0651848094 	 22.95
282.0886599057 	 22.33
297.112135002 	 13.21
328.1543341677 	 0
END IONS

BEGIN IONS
PEPMASS=291.1259
CHARGE=1
MSLEVEL=2
RT=0
SOURCE_INSTRUMENT=qTOF
FILENAME=CCMSLIB00000085782.ms
IONMODE=Positive
ORGANISM=Natural
NAME=MLS002222188-01!3505-38-2
PI=GNPS
DATACOLLECTOR=GNPS
SMILES=CN(C)CCOC(c1ccc(cc1)Cl)c1ccccn1
INCHI=InChI=1S/C16H19ClN2O/c1-19(2)11-12-20-16(15-5-3-4-10-18-15)13-6-8-14(17)9-7-13/h3-10,16H,11-12H2,1-2H3
FORMULA=C16H19ClN2O
PUBMED=N/A
SUBMITUSER=BIOADREM
LIBRARYQUALITY=0
SPECTRUMID=CCMSLIB00000085782
SCANS=3755
ID=CCMSLIB00000085782
139.0542261926 	 1
166.0651252299 	 4.74
167.072950262 	 100
202.041802972 	 23.13
291.1258669524 	 0
END IONS

BEGIN IONS
PEPMASS=346.0366
CHARGE=1
MSLEVEL=2
RT=0
SOURCE_INSTRUMENT=qTOF
FILENAME=CCMSLIB00000085783.ms
IONMODE=Positive
ORGANISM=Natural
NAME=MLS000701317-01!3-allyl-5-{[5-(4-fluorophenyl)-2-furyl]methylene}-2-thioxo-1,3-thiazolidin-4-one
PI=GNPS
DATACOLLECTOR=GNPS
SMILES=C=CCN1C(=O)/C(=C/c2ccc(c3ccc(cc3)F)o2)/SC1=S
INCHI=InChI=1S/C17H12FNO2S2/c1-2-9-19-16(20)15(23-17(19)22)10-13-7-8-14(21-13)11-3-5-12(18)6-4-11/h2-8,10H,1,9H2/b15-10-
FORMULA=C17H12FNO2S2
PUBMED=N/A
SUBMITUSER=BIOADREM
LIBRARYQUALITY=0
SPECTRUMID=CCMSLIB00000085783
SCANS=3756
ID=CCMSLIB00000085783
55.0542261926 	 2.99
95.0325251147 	 4.4
99.0229260642 	 4.63
103.0553690468 	 2.99
122.9899113763 	 8.68
123.0229260642 	 24.27
133.0448043605 	 9.61
146.0526293926 	 17.29
147.0604544247 	 11.78
157.0481751789 	 3.99
163.0553690468 	 2.93
171.0262968826 	 5.92
175.0587398652 	 7.03
186.0497719789 	 4.69
189.0168750505 	 25.79
190.0247000826 	 18.05
191.0325251147 	 19.7
200.0528459841 	 4.28
201.0168750505 	 4.45
202.0247000826 	 3.4
218.0196147047 	 100
219.0274397368 	 26.85
223.0045958047 	 28.96
224.0090500184 	 5.04
231.0712357025 	 5.04
247.0223543589 	 7.56
250.9995104268 	 4.4
346.0366242146 	 1.82
END IONS

BEGIN IONS
PEPMASS=218.015
CHARGE=1
MSLEVEL=2
RT=0
SOURCE_INSTRUMENT=qTOF
FILENAME=CCMSLIB00000085785.ms
IONMODE=Positive
ORGANISM=Natural
NAME=MLS002207241-01!Propanil709-98-8
PI=GNPS
DATACOLLECTOR=GNPS
SMILES=CCC(=Nc1ccc(c(c1)Cl)Cl)O
INCHI=InChI=1S/C9H9Cl2NO/c1-2-9(13)12-6-3-4-7(10)8(11)5-6/h3-5H,2H2,1H3,(H,12,13)
FORMULA=C9H9Cl2NO
PUBMED=N/A
SUBMITUSER=BIOADREM
LIBRARYQUALITY=0
SPECTRUMID=CCMSLIB00000085785
SCANS=3758
ID=CCMSLIB00000085785
54.0100156542 	 0.39
92.0494751657 	 0.57
100.0074288384 	 2.12
102.9945184284 	 0.37
127.0183278757 	 100
130.0179935247 	 0.6
161.9871805857 	 9.14
218.0133953362 	 0
END IONS

BEGIN IONS
PEPMASS=916.5272
CHARGE=1
MSLEVEL=2
RT=0
SOURCE_INSTRUMENT=qTOF
FILENAME=CCMSLIB00000085786.ms
IONMODE=Positive
ORGANISM=Natural
NAME=MLS002695913-01!1405-53-4
PI=GNPS
DATACOLLECTOR=GNPS
SMILES=CC[C@@H]1[C@H](C=C(C)C=CC(=O)[C@H](C)C[C@H](CC=O)[C@@H]([C@@H](C)[C@@H](CC(=O)O1)O)O[C@H]1[C@@H]([C@H]([C@@H]([C@@H](C)O1)O[C@H]1C[C@](C)([C@H]([C@H](C)O1)O)O)N(C)C)O)CO[C@H]1[C@@H]([C@@H]([C@@H]([C@@H](C)O1)O)OC)OC
INCHI=InChI=1S/C46H77NO17/c1-13-33-30(22-58-45-42(57-12)41(56-11)37(52)26(5)60-45)18-23(2)14-15-31(49)24(3)19-29(16-17-48)39(25(4)32(50)20-34(51)62-33)64-44-38(53)36(47(9)10)40(27(6)61-44)63-35-21-46(8,55)43(54)28(7)59-35/h14-15,17-18,24-30,32-33,35-45,50,52-55H,13,16,19-22H2,1-12H3/b15-14+,23-18+/t24-,25+,26-,27-,28+,29+,30-,32-,33-,35+,36-,37-,38-,39-,40-,41-,42-,43+,44+,45-,46-/m1/s1
FORMULA=C46H77NO17
PUBMED=N/A
SUBMITUSER=BIOADREM
LIBRARYQUALITY=0
SPECTRUMID=CCMSLIB00000085786
SCANS=3759
ID=CCMSLIB00000085786
98.0964253583 	 2.56
99.0440554368 	 0.51
100.0756899162 	 1.54
101.059705501 	 8.52
109.0647908789 	 0.5
112.0756899162 	 0.66
114.0913399804 	 2.57
115.0991650125 	 1.69
116.0706045383 	 4.5
121.1011763852 	 0.56
126.0913399804 	 0.43
127.0753555652 	 6.27
130.0862546025 	 0.83
132.1019046667 	 9.06
143.0702701873 	 0.86
145.0859202515 	 9.3
156.1019046667 	 9.87
158.1175547309 	 0.87
172.0968192888 	 1.03
174.112469353 	 100
232.1543341677 	 1.51
276.1805489182 	 1.16
318.1911136045 	 2.86
359.2216854514 	 0.4
371.2216854514 	 0.69
389.2322501377 	 1.1
407.242814824 	 1.95
425.2533795103 	 0.56
598.3585728633 	 1.8
754.4372171148 	 0.4
755.4450421469 	 0.37
772.4477818011 	 19.16
916.5264260526 	 13.41
END IONS

BEGIN IONS
PEPMASS=326.1587
CHARGE=1
MSLEVEL=2
RT=0
SOURCE_INSTRUMENT=qTOF
FILENAME=CCMSLIB00000085787.ms
IONMODE=Positive
ORGANISM=Natural
NAME=MLS002153902-01!Monocrotaline315-22-0
PI=GNPS
DATACOLLECTOR=GNPS
SMILES=C[C@H]1C(=O)O[C@@H]2CCN3CC=C(COC(=O)[C@@](C)([C@]1(C)O)O)[C@H]23
INCHI=InChI=1S/C16H23NO6/c1-9-13(18)23-11-5-7-17-6-4-10(12(11)17)8-22-14(19)16(3,21)15(9,2)20/h4,9,11-12,20-21H,5-8H2,1-3H3/t9-,11+,12+,15+,16-/m0/s1
FORMULA=C16H23NO6
PUBMED=N/A
SUBMITUSER=BIOADREM
LIBRARYQUALITY=0
SPECTRUMID=CCMSLIB00000085787
SCANS=3760
ID=CCMSLIB00000085787
93.0573001978 	 6
94.0624451552 	 20.29
95.072950262 	 6.33
106.0624451552 	 7.63
107.0702701873 	 6.13
108.0807752941 	 5.48
109.0647908789 	 4.63
110.0964253583 	 6.26
117.0698762568 	 5.35
118.0624451552 	 8.48
120.0807752941 	 100
121.0886003262 	 68.56
122.0937452836 	 23.29
136.0730098415 	 4.89
138.0913399804 	 13.96
139.0991650125 	 17.48
156.1019046667 	 8.22
164.1069900446 	 15.39
180.1019046667 	 4.7
184.0968192888 	 13.57
194.1148746562 	 23.55
208.0968192888 	 4.24
222.1097892783 	 4.96
228.1230340393 	 4.11
237.1332643746 	 29.55
280.1543341677 	 20.81
298.164898854 	 11.29
308.1492487898 	 8.35
326.1598134761 	 117.29
END IONS

BEGIN IONS
PEPMASS=339.2687
CHARGE=1
MSLEVEL=2
RT=0
SOURCE_INSTRUMENT=qTOF
FILENAME=CCMSLIB00000085788.ms
IONMODE=Positive
ORGANISM=Natural
NAME=MLS002154263-01!Clofilium tosylate92953-10-1
PI=GNPS
DATACOLLECTOR=GNPS
SMILES=CCCCCCC[N+](CC)(CC)CCCCc1ccc(cc1)Cl
INCHI=InChI=1S/C21H37ClN/c1-4-7-8-9-11-18-23(5-2,6-3)19-12-10-13-20-14-16-21(22)17-15-20/h14-17H,4-13,18-19H2,1-3H3/q+1
FORMULA=C21H37ClN
PUBMED=N/A
SUBMITUSER=BIOADREM
LIBRARYQUALITY=0
SPECTRUMID=CCMSLIB00000085788
SCANS=3761
ID=CCMSLIB00000085788
86.0964253583 	 0.25
89.0385761284 	 0.38
98.9996038063 	 0.64
103.0542261926 	 0.56
112.1120754225 	 0.28
117.0698762568 	 0.22
125.0152538705 	 84.08
129.0698762568 	 0.56
130.0777012889 	 0.8
131.085526321 	 0.22
139.0309039347 	 1.94
142.1590256151 	 0.84
153.0465539989 	 0.21
156.1746756793 	 15.98
165.0465539989 	 2.12
167.0622040631 	 3.28
172.2059758077 	 19.19
210.1044032288 	 1.12
224.120053293 	 19.47
238.1357033572 	 8.34
240.1513534214 	 23.58
294.198303614 	 0.66
308.2139536782 	 4.37
309.2217787103 	 1.2
338.2609038708 	 100
339.2687289029 	 0
END IONS

BEGIN IONS
PEPMASS=341.2111
CHARGE=1
MSLEVEL=2
RT=0
SOURCE_INSTRUMENT=qTOF
FILENAME=CCMSLIB00000085789.ms
IONMODE=Positive
ORGANISM=Natural
NAME=MLS001304004-01!Norethindrone Acetate
PI=GNPS
DATACOLLECTOR=GNPS
SMILES=C#C[C@@]1(CCC2C3CCC4=CC(=O)CC[C@@H]4C3CC[C@]12C)OC(=O)C
INCHI=InChI=1S/C22H28O3/c1-4-22(25-14(2)23)12-10-20-19-7-5-15-13-16(24)6-8-17(15)18(19)9-11-21(20,22)3/h1,13,17-20H,5-12H2,2-3H3/t17-,18?,19?,20?,21-,22-/m0/s1
FORMULA=C22H28O3
PUBMED=N/A
SUBMITUSER=BIOADREM
LIBRARYQUALITY=0
SPECTRUMID=CCMSLIB00000085789
SCANS=3762
ID=CCMSLIB00000085789
91.0542261926 	 21.45
103.0542261926 	 14.53
105.0698762568 	 63.13
107.0491408147 	 21.3
107.085526321 	 9.16
109.0647908789 	 100
115.0542261926 	 52.38
116.0620512247 	 12.11
117.0698762568 	 43.32
119.085526321 	 37.45
128.0620512247 	 63.04
129.0698762568 	 85.42
131.085526321 	 53.4
133.0647908789 	 10.52
133.1011763852 	 12.57
135.0804409431 	 13.62
141.0698762568 	 43.15
142.0777012889 	 32
143.085526321 	 68.64
145.1011763852 	 44.24
147.0804409431 	 10.95
147.1168264494 	 11.61
149.0960910073 	 15.79
153.0698762568 	 15.32
154.0777012889 	 17.06
155.085526321 	 35.81
156.0933513531 	 34.11
157.1011763852 	 38.26
159.0804409431 	 11.98
159.1168264494 	 19.99
161.0960910073 	 16.98
165.0698762568 	 18.87
166.0777012889 	 20.92
167.085526321 	 18.65
168.0933513531 	 11.58
169.1011763852 	 35.27
171.1168264494 	 46.13
175.1117410715 	 10.58
178.0777012889 	 8.65
179.085526321 	 17.56
181.1011763852 	 21.5
183.1168264494 	 20.85
185.1324765136 	 12.77
187.1117410715 	 9.36
193.1011763852 	 16.43
195.1168264494 	 18.22
197.1324765136 	 10.54
207.1168264494 	 10.29
211.1481265778 	 15.01
221.1324765136 	 11.36
223.1481265778 	 14.54
281.1899913925 	 14.71
341.2111207651 	 4.12
END IONS

BEGIN IONS
PEPMASS=587.3062
CHARGE=1
MSLEVEL=2
RT=0
SOURCE_INSTRUMENT=qTOF
FILENAME=CCMSLIB00000085790.ms
IONMODE=Positive
ORGANISM=Natural
NAME=MLS002153278-01!DIHYDROOUABAIN
PI=GNPS
DATACOLLECTOR=GNPS
SMILES=C[C@H]1[C@@H]([C@H]([C@H]([C@@H](O1)O[C@H]1C[C@H]([C@]2(CO)[C@@H]3[C@@H](CC[C@@]2(C1)O)[C@]1(CC[C@H](C2CC(=O)OC2)[C@@]1(C)C[C@H]3O)O)O)O)O)O
INCHI=InChI=1S/C29H46O12/c1-13-22(34)23(35)24(36)25(40-13)41-15-8-19(32)28(12-30)21-17(3-5-27(28,37)9-15)29(38)6-4-16(14-7-20(33)39-11-14)26(29,2)10-18(21)31/h13-19,21-25,30-32,34-38H,3-12H2,1-2H3/t13-,14?,15-,16+,17+,18+,19+,21+,22-,23+,24+,25-,26+,27-,28+,29-/m0/s1
FORMULA=C29H46O12
PUBMED=N/A
SUBMITUSER=BIOADREM
LIBRARYQUALITY=0
SPECTRUMID=CCMSLIB00000085790
SCANS=3763
ID=CCMSLIB00000085790
117.0698762568 	 17.17
119.085526321 	 30.78
129.0698762568 	 25.7
131.085526321 	 27.32
141.0698762568 	 36.72
143.085526321 	 46.33
145.0647908789 	 13.39
145.1011763852 	 28.73
155.085526321 	 27.65
157.1011763852 	 100
159.0804409431 	 15.12
159.1168264494 	 26.13
167.085526321 	 15.98
173.0960910073 	 19.11
181.1011763852 	 31.53
183.1168264494 	 19.65
185.0960910073 	 17.06
207.1168264494 	 27.21
261.163776642 	 38.88
265.1586912641 	 15.01
291.1743413283 	 16.74
309.1849060146 	 16.74
321.1849060146 	 60.04
323.2005560788 	 48.6
325.1798206367 	 18.9
333.1849060146 	 21.49
339.1954707009 	 72.25
351.1954707009 	 53.24
357.2060353872 	 24.19
369.2060353872 	 63.93
387.2166000735 	 32.61
587.3062029418 	 0
END IONS

BEGIN IONS
PEPMASS=181.0754
CHARGE=1
MSLEVEL=2
RT=0
SOURCE_INSTRUMENT=qTOF
FILENAME=CCMSLIB00000085792.ms
IONMODE=Positive
ORGANISM=Natural
NAME=MLS000069797-01!1,10-PHENANTHROLINE66-71-7
PI=GNPS
DATACOLLECTOR=GNPS
SMILES=c1cc2ccc3cccnc3c2nc1
INCHI=InChI=1S/C12H8N2/c1-3-9-5-6-10-4-2-8-14-12(10)11(9)13-7-1/h1-8H
FORMULA=C12H8N2
PUBMED=N/A
SUBMITUSER=BIOADREM
LIBRARYQUALITY=0
SPECTRUMID=CCMSLIB00000085792
SCANS=3765
ID=CCMSLIB00000085792
98.0151010321 	 0.62
101.0385761284 	 2.18
103.0542261926 	 5.02
126.0464011605 	 10.63
127.0542261926 	 30.09
128.0494751657 	 17.26
153.0573001978 	 12.31
154.0651252299 	 100
155.060374203 	 24.18
166.0525491709 	 0.95
181.0760242672 	 253.47
END IONS

BEGIN IONS
PEPMASS=387.1775
CHARGE=1
MSLEVEL=2
RT=0
SOURCE_INSTRUMENT=qTOF
FILENAME=CCMSLIB00000085793.ms
IONMODE=Positive
ORGANISM=Natural
NAME=MLS000859964-01!N6-2-(4-Aminophenyl)ethyladenosine
PI=GNPS
DATACOLLECTOR=GNPS
SMILES=c1cc(ccc1CCNc1c2c(ncn1)n(cn2)[C@H]1[C@@H]([C@@H]([C@@H](CO)O1)O)O)N
INCHI=InChI=1S/C18H22N6O4/c19-11-3-1-10(2-4-11)5-6-20-16-13-17(22-8-21-16)24(9-23-13)18-15(27)14(26)12(7-25)28-18/h1-4,8-9,12,14-15,18,25-27H,5-7,19H2,(H,20,21,22)/t12-,14-,15-,18-/m1/s1
FORMULA=C18H22N6O4
PUBMED=N/A
SUBMITUSER=BIOADREM
LIBRARYQUALITY=0
SPECTRUMID=CCMSLIB00000085793
SCANS=3766
ID=CCMSLIB00000085793
93.0573001978 	 0.76
94.0651252299 	 1.44
103.0542261926 	 4.57
118.0651252299 	 1.86
119.072950262 	 1.55
120.0807752941 	 100
255.1339330766 	 33.71
387.1775292258 	 0
END IONS

BEGIN IONS
PEPMASS=310.1914
CHARGE=1
MSLEVEL=2
RT=0
SOURCE_INSTRUMENT=qTOF
FILENAME=CCMSLIB00000085796.ms
IONMODE=Positive
ORGANISM=Natural
NAME=MLS001216204-01!
PI=GNPS
DATACOLLECTOR=GNPS
SMILES=CN(C)CCCOc1c2ccccc2n(Cc2ccccc2)n1
INCHI=InChI=1S/C19H23N3O/c1-21(2)13-8-14-23-19-17-11-6-7-12-18(17)22(20-19)15-16-9-4-3-5-10-16/h3-7,9-12H,8,13-15H2,1-2H3
FORMULA=C19H23N3O
PUBMED=N/A
SUBMITUSER=BIOADREM
LIBRARYQUALITY=0
SPECTRUMID=CCMSLIB00000085796
SCANS=3768
ID=CCMSLIB00000085796
91.0542261926 	 7.18
118.0413157826 	 17.46
145.0760242672 	 5.18
146.047463793 	 68.36
173.0709388893 	 1.63
174.0787639214 	 100
265.1335391461 	 16.52
310.191388376 	 0
END IONS

BEGIN IONS
PEPMASS=231.0086
CHARGE=1
MSLEVEL=2
RT=0
SOURCE_INSTRUMENT=qTOF
FILENAME=CCMSLIB00000085798.ms
IONMODE=Positive
ORGANISM=Natural
NAME=MLS002153394-01!DCEBIO60563-36-2
PI=GNPS
DATACOLLECTOR=GNPS
SMILES=CCn1c2cc(c(cc2nc1O)Cl)Cl
INCHI=InChI=1S/C9H8Cl2N2O/c1-2-13-8-4-6(11)5(10)3-7(8)12-9(13)14/h3-4H,2H2,1H3,(H,12,14)
FORMULA=C9H8Cl2N2O
PUBMED=N/A
SUBMITUSER=BIOADREM
LIBRARYQUALITY=0
SPECTRUMID=CCMSLIB00000085798
SCANS=3769
ID=CCMSLIB00000085798
103.0290740746 	 1.89
105.0447241388 	 39.8
111.9948527794 	 3.15
113.0026778115 	 1.61
120.9606314842 	 1.08
139.0057518167 	 19.35
147.9715305215 	 41.81
167.0006664388 	 1.83
168.0084914709 	 100
174.9824295588 	 23.71
202.9773441809 	 50.61
231.0086443093 	 8.9
END IONS

BEGIN IONS
PEPMASS=245.099
CHARGE=1
MSLEVEL=2
RT=0
SOURCE_INSTRUMENT=qTOF
FILENAME=CCMSLIB00000085799.ms
IONMODE=Positive
ORGANISM=Natural
NAME=MLS001066337-01!(S)-(+)-2-Fluoro-alpha-methyl-4-biphenylacetic acid
PI=GNPS
DATACOLLECTOR=GNPS
SMILES=C[C@@H](c1ccc(c2ccccc2)c(c1)F)C(=O)O
INCHI=InChI=1S/C15H13FO2/c1-10(15(17)18)12-7-8-13(14(16)9-12)11-5-3-2-4-6-11/h2-10H,1H3,(H,17,18)/t10-/m0/s1
FORMULA=C15H13FO2
PUBMED=N/A
SUBMITUSER=BIOADREM
LIBRARYQUALITY=0
SPECTRUMID=CCMSLIB00000085799
SCANS=3770
ID=CCMSLIB00000085799
152.0620512247 	 9.15
178.0777012889 	 100
179.085526321 	 68.95
183.0604544247 	 41.79
184.0682794568 	 39.46
199.0917545531 	 35.24
245.0972338615 	 0
END IONS

BEGIN IONS
PEPMASS=186.089
CHARGE=1
MSLEVEL=2
RT=0
SOURCE_INSTRUMENT=qTOF
FILENAME=CCMSLIB00000085800.ms
IONMODE=Positive
ORGANISM=Natural
NAME=MLS001201813-01!1-(2-Methyl-5-nitro-imidazol-1-yl)-propan-2-ol
PI=GNPS
DATACOLLECTOR=GNPS
SMILES=CC(Cn1c(C)ncc1N(=O)=O)O
INCHI=InChI=1S/C7H11N3O3/c1-5(11)4-9-6(2)8-3-7(9)10(12)13/h3,5,11H,4H2,1-2H3
FORMULA=C7H11N3O3
PUBMED=N/A
SUBMITUSER=BIOADREM
LIBRARYQUALITY=0
SPECTRUMID=CCMSLIB00000085800
SCANS=3771
ID=CCMSLIB00000085800
67.0164980156 	 5.54
98.047463793 	 7.17
111.0427127661 	 30.13
128.0454524203 	 100
186.087317235 	 0
END IONS

BEGIN IONS
PEPMASS=197.1497
CHARGE=1
MSLEVEL=2
RT=0
SOURCE_INSTRUMENT=qTOF
FILENAME=CCMSLIB00000085801.ms
IONMODE=Positive
ORGANISM=Natural
NAME=MLS000548114-01!N-[4,6-bis(dimethylamino)-1,3,5-triazin-2-yl]-N-methylamine
PI=GNPS
DATACOLLECTOR=GNPS
SMILES=CN=c1nc([nH]c(n1)N(C)C)N(C)C
INCHI=InChI=1S/C8H16N6/c1-9-6-10-7(13(2)3)12-8(11-6)14(4)5/h1-5H3,(H,9,10,11,12)
FORMULA=C8H16N6
PUBMED=N/A
SUBMITUSER=BIOADREM
LIBRARYQUALITY=0
SPECTRUMID=CCMSLIB00000085801
SCANS=3772
ID=CCMSLIB00000085801
96.0556231761 	 100
111.0665222134 	 2.59
123.0665222134 	 1.67
125.0821722776 	 3.27
127.0978223418 	 82.01
138.0774212507 	 3.77
152.0930713149 	 31.99
154.1087213791 	 7.86
166.1087213791 	 5.8
181.1196204164 	 6.42
197.1509205448 	 265.83
END IONS

BEGIN IONS
PEPMASS=241.1069
CHARGE=1
MSLEVEL=2
RT=0
SOURCE_INSTRUMENT=qTOF
FILENAME=CCMSLIB00000085802.ms
IONMODE=Positive
ORGANISM=Natural
NAME=MLS000862182-01!Imazodan
PI=GNPS
DATACOLLECTOR=GNPS
SMILES=c1cc(ccc1C1=NN=C(CC1)O)n1ccnc1
INCHI=InChI=1S/C13H12N4O/c18-13-6-5-12(15-16-13)10-1-3-11(4-2-10)17-8-7-14-9-17/h1-4,7-9H,5-6H2,(H,16,18)
FORMULA=C13H12N4O
PUBMED=N/A
SUBMITUSER=BIOADREM
LIBRARYQUALITY=0
SPECTRUMID=CCMSLIB00000085802
SCANS=3773
ID=CCMSLIB00000085802
104.0494751657 	 1.4
115.0542261926 	 6.24
116.0494751657 	 14.74
118.0651252299 	 1.53
130.0651252299 	 6.11
143.060374203 	 14.67
144.0681992351 	 18.71
157.0760242672 	 3.13
158.0838492993 	 4.63
166.0651252299 	 1.35
169.0760242672 	 51.78
170.0712732403 	 100
171.0790982724 	 9.24
172.0869233045 	 1.75
183.0916743314 	 13.82
184.0994993635 	 7.43
196.0869233045 	 5.47
197.0947483366 	 2
198.1025733687 	 5.63
214.0974879908 	 2.4
224.0818379266 	 1.62
241.1083870281 	 76.1
END IONS

BEGIN IONS
PEPMASS=204.0489
CHARGE=1
MSLEVEL=2
RT=0
SOURCE_INSTRUMENT=qTOF
FILENAME=CCMSLIB00000085803.ms
IONMODE=Positive
ORGANISM=Natural
NAME=MLS002153464-01!4-(2-Aminoethyl)benzenesulfonyl fluoride hydrochloride30827-99-7
PI=GNPS
DATACOLLECTOR=GNPS
SMILES=c1cc(ccc1CCN)S(=O)(=O)F
INCHI=InChI=1S/C8H10FNO2S/c9-13(11,12)8-3-1-7(2-4-8)5-6-10/h1-4H,5-6,10H2
FORMULA=C8H10FNO2S
PUBMED=N/A
SUBMITUSER=BIOADREM
LIBRARYQUALITY=0
SPECTRUMID=CCMSLIB00000085803
SCANS=3774
ID=CCMSLIB00000085803
102.0464011605 	 4.71
103.0542261926 	 68.41
104.0620512247 	 100
120.0569658468 	 1.25
187.0223543589 	 9.14
204.0489034604 	 0
END IONS

BEGIN IONS
PEPMASS=466.1884
CHARGE=1
MSLEVEL=2
RT=0
SOURCE_INSTRUMENT=qTOF
FILENAME=CCMSLIB00000085804.ms
IONMODE=Positive
ORGANISM=Natural
NAME=MLS002153807-01!Cisapride81098-60-4
PI=GNPS
DATACOLLECTOR=GNPS
SMILES=COc1cc(c(cc1C(=N[C@H]1CCN(CCCOc2ccc(cc2)F)C[C@H]1OC)O)Cl)N
INCHI=InChI=1S/C23H29ClFN3O4/c1-30-21-13-19(26)18(24)12-17(21)23(29)27-20-8-10-28(14-22(20)31-2)9-3-11-32-16-6-4-15(25)5-7-16/h4-7,12-13,20,22H,3,8-11,14,26H2,1-2H3,(H,27,29)/t20-,22+/m0/s1
FORMULA=C23H29ClFN3O4
PUBMED=N/A
SUBMITUSER=BIOADREM
LIBRARYQUALITY=0
SPECTRUMID=CCMSLIB00000085804
SCANS=3775
ID=CCMSLIB00000085804
90.0338251015 	 0.24
93.0573001978 	 0.42
95.072950262 	 0.25
96.0807752941 	 3.37
98.9996038063 	 0.24
108.0807752941 	 0.52
113.0026778115 	 0.65
122.0964253583 	 2.9
125.0385761284 	 0.65
126.0105028436 	 2.14
128.0261529078 	 1.05
128.1069900446 	 0.29
140.9975924336 	 7.4
141.9980070063 	 0.51
142.9932559794 	 1.81
153.0698762568 	 0.26
154.0054174657 	 1.19
154.1226401088 	 0.75
158.0167310757 	 0.27
168.9925070557 	 5.12
169.9929216284 	 0.35
170.9881706015 	 1.3
184.015982152 	 100
186.0116456978 	 46.36
234.1277254867 	 20.02
252.138290173 	 0.2
266.1539402372 	 1.42
283.1804893387 	 1.18
299.0957096782 	 0.22
434.1641235944 	 0.48
466.1903383449 	 1.88
END IONS

BEGIN IONS
PEPMASS=391.2479
CHARGE=1
MSLEVEL=2
RT=0
SOURCE_INSTRUMENT=qTOF
FILENAME=CCMSLIB00000085806.ms
IONMODE=Positive
ORGANISM=Natural
NAME=MLS002154092-01!Alfadolone acetate23930-37-2
PI=GNPS
DATACOLLECTOR=GNPS
SMILES=CC(=O)OCC(=O)[C@H]1CC[C@H]2[C@@H]3CC[C@H]4C[C@@H](CC[C@]4(C)[C@H]3C(=O)C[C@]12C)O
INCHI=InChI=1S/C23H34O5/c1-13(24)28-12-20(27)18-7-6-17-16-5-4-14-10-15(25)8-9-22(14,2)21(16)19(26)11-23(17,18)3/h14-18,21,25H,4-12H2,1-3H3/t14-,15+,16-,17-,18+,21+,22-,23-/m0/s1
FORMULA=C23H34O5
PUBMED=N/A
SUBMITUSER=BIOADREM
LIBRARYQUALITY=0
SPECTRUMID=CCMSLIB00000085806
SCANS=3777
ID=CCMSLIB00000085806
91.0542261926 	 19.11
105.0698762568 	 87.76
107.085526321 	 64.01
109.0647908789 	 32.98
109.1011763852 	 29.19
117.0698762568 	 21.14
119.085526321 	 82.98
121.0647908789 	 38.68
121.1011763852 	 41.3
129.0698762568 	 37.7
131.085526321 	 61.52
133.1011763852 	 70.94
135.0804409431 	 27.81
135.1168264494 	 44.76
142.0777012889 	 35.73
143.085526321 	 85.54
145.1011763852 	 86.71
147.0804409431 	 34.03
147.1168264494 	 95.09
149.0960910073 	 30.17
149.1324765136 	 39.07
155.085526321 	 37.57
157.1011763852 	 93.91
159.1168264494 	 84.75
161.0960910073 	 37.37
169.1011763852 	 40.25
171.1168264494 	 43.13
173.0960910073 	 37.37
173.1324765136 	 46.4
175.1117410715 	 29.97
181.1011763852 	 19.37
183.1168264494 	 31.61
185.1324765136 	 53.53
187.1117410715 	 29.06
195.1168264494 	 43.59
197.1324765136 	 58.18
199.1481265778 	 32.72
205.1223057578 	 25.33
211.1481265778 	 35.67
213.1273911357 	 35.21
225.163776642 	 28.34
227.1794267062 	 24.74
235.1481265778 	 25.79
237.163776642 	 27.36
253.1950767704 	 37.96
267.2107268346 	 27.29
277.1950767704 	 49.02
287.2005560788 	 18.98
295.2056414567 	 100
313.216206143 	 83.51
331.2267708293 	 34.95
391.2479002019 	 0
END IONS

BEGIN IONS
PEPMASS=325.2036
CHARGE=1
MSLEVEL=2
RT=0
SOURCE_INSTRUMENT=qTOF
FILENAME=CCMSLIB00000085808.ms
IONMODE=Positive
ORGANISM=Natural
NAME=MLS000859984-01!4-Diphenylacetoxy-N-methylpiperidine methiodide
PI=GNPS
DATACOLLECTOR=GNPS
SMILES=C[N+]1(C)CCC(CC1)OC(=O)C(c1ccccc1)c1ccccc1
INCHI=InChI=1S/C21H26NO2/c1-22(2)15-13-19(14-16-22)24-21(23)20(17-9-5-3-6-10-17)18-11-7-4-8-12-18/h3-12,19-20H,13-16H2,1-2H3/q+1
FORMULA=C21H26NO2
PUBMED=N/A
SUBMITUSER=BIOADREM
LIBRARYQUALITY=0
SPECTRUMID=CCMSLIB00000085808
SCANS=3778
ID=CCMSLIB00000085808
96.0807752941 	 1.01
112.1120754225 	 42.88
114.0913399804 	 1.49
115.0991650125 	 0.78
130.1226401088 	 12.15
325.203630084 	 0
END IONS

BEGIN IONS
PEPMASS=292.2263
CHARGE=1
MSLEVEL=2
RT=0
SOURCE_INSTRUMENT=qTOF
FILENAME=CCMSLIB00000085809.ms
IONMODE=Positive
ORGANISM=Natural
NAME=MLS002154120-01!Penbutolol sulfate38363-32-5
PI=GNPS
DATACOLLECTOR=GNPS
SMILES=CC(C)(C)NCC(COc1ccccc1C1CCCC1)O
INCHI=InChI=1S/C18H29NO2/c1-18(2,3)19-12-15(20)13-21-17-11-7-6-10-16(17)14-8-4-5-9-14/h6-7,10-11,14-15,19-20H,4-5,8-9,12-13H2,1-3H3
FORMULA=C18H29NO2
PUBMED=N/A
SUBMITUSER=BIOADREM
LIBRARYQUALITY=0
SPECTRUMID=CCMSLIB00000085809
SCANS=3779
ID=CCMSLIB00000085809
91.0542261926 	 11.6
93.0698762568 	 2.34
95.0491408147 	 1.96
103.0542261926 	 7.05
105.0698762568 	 61.66
107.0491408147 	 25.32
115.0542261926 	 5.41
117.0698762568 	 5.66
119.0491408147 	 2.61
119.085526321 	 11.89
121.0647908789 	 62.57
127.0542261926 	 1.49
128.0620512247 	 2.69
129.0698762568 	 4.43
131.0491408147 	 4.72
131.085526321 	 2.19
132.0569658468 	 1.3
133.0647908789 	 100
135.0804409431 	 14.1
143.085526321 	 2.39
144.0569658468 	 2.61
145.0647908789 	 5.47
145.1011763852 	 3.75
147.0804409431 	 13.16
150.0913399804 	 4.92
151.0753555652 	 2.27
157.0647908789 	 1.53
157.1011763852 	 4.32
159.0804409431 	 26.04
161.0960910073 	 4.97
168.1019046667 	 45.92
173.0960910073 	 6.63
173.1324765136 	 1.38
175.1117410715 	 20.85
189.1273911357 	 8.97
201.1273911357 	 88.39
218.1539402372 	 1.17
236.1645049235 	 79.93
292.2271051803 	 0.98
END IONS

BEGIN IONS
PEPMASS=345.2163
CHARGE=1
MSLEVEL=2
RT=0
SOURCE_INSTRUMENT=qTOF
FILENAME=CCMSLIB00000085811.ms
IONMODE=Positive
ORGANISM=Natural
NAME=MLS001074201-01!
PI=GNPS
DATACOLLECTOR=GNPS
SMILES=CN1CCCN=C1COC(=O)C(c1ccccc1)(C1CCCCC1)O
INCHI=InChI=1S/C20H28N2O3/c1-22-14-8-13-21-18(22)15-25-19(23)20(24,16-9-4-2-5-10-16)17-11-6-3-7-12-17/h2,4-5,9-10,17,24H,3,6-8,11-15H2,1H3
FORMULA=C20H28N2O3
PUBMED=N/A
SUBMITUSER=BIOADREM
LIBRARYQUALITY=0
SPECTRUMID=CCMSLIB00000085811
SCANS=3781
ID=CCMSLIB00000085811
111.0916743314 	 3.22
129.1022390177 	 100
327.2067040892 	 1.1
345.2172687755 	 6.56
END IONS

BEGIN IONS
PEPMASS=224.1278
CHARGE=1
MSLEVEL=2
RT=0
SOURCE_INSTRUMENT=qTOF
FILENAME=CCMSLIB00000085813.ms
IONMODE=Positive
ORGANISM=Natural
NAME=MLS001146918-01!
PI=GNPS
DATACOLLECTOR=GNPS
SMILES=CCN(CC)C(=O)c1ccc(c(c1)OC)O
INCHI=InChI=1S/C12H17NO3/c1-4-13(5-2)12(15)9-6-7-10(14)11(8-9)16-3/h6-8,14H,4-5H2,1-3H3
FORMULA=C12H17NO3
PUBMED=N/A
SUBMITUSER=BIOADREM
LIBRARYQUALITY=0
SPECTRUMID=CCMSLIB00000085813
SCANS=3783
ID=CCMSLIB00000085813
95.0491408147 	 1.3
108.0205803405 	 16.75
123.0440554368 	 7.39
136.0154949626 	 5.16
151.0389700589 	 100
224.1281194172 	 1.22
END IONS

BEGIN IONS
PEPMASS=201.1013
CHARGE=1
MSLEVEL=2
RT=0
SOURCE_INSTRUMENT=qTOF
FILENAME=CCMSLIB00000085817.ms
IONMODE=Positive
ORGANISM=Natural
NAME=MLS002153909-01!Harmalol hydrochloride dihydrate6028-00-8
PI=GNPS
DATACOLLECTOR=GNPS
SMILES=CC1=NCCc2c3ccc(cc3[nH]c12)O
INCHI=InChI=1S/C12H12N2O/c1-7-12-10(4-5-13-7)9-3-2-8(15)6-11(9)14-12/h2-3,6,14-15H,4-5H2,1H3
FORMULA=C12H12N2O
PUBMED=N/A
SUBMITUSER=BIOADREM
LIBRARYQUALITY=0
SPECTRUMID=CCMSLIB00000085817
SCANS=3785
ID=CCMSLIB00000085817
103.0542261926 	 3.21
105.0698762568 	 2.7
115.0542261926 	 19.74
117.0573001978 	 14.02
129.0698762568 	 3.01
130.0651252299 	 6.56
131.0491408147 	 5.61
131.072950262 	 5.46
132.0807752941 	 11.15
140.0494751657 	 1.99
141.0573001978 	 1.41
142.0651252299 	 4.5
143.072950262 	 4.82
144.0443897878 	 2.24
146.060039852 	 4.18
154.0651252299 	 3.69
158.060039852 	 9.05
159.0678648841 	 30.12
160.0756899162 	 100
166.0651252299 	 4.07
168.0681992351 	 0.72
169.0522148199 	 2
172.0756899162 	 3.5
174.0913399804 	 2.36
184.0756899162 	 14.21
185.0709388893 	 24.57
186.0787639214 	 18.05
201.1022390177 	 38.19
END IONS

BEGIN IONS
PEPMASS=357.0655
CHARGE=1
MSLEVEL=2
RT=0
SOURCE_INSTRUMENT=qTOF
FILENAME=CCMSLIB00000085818.ms
IONMODE=Positive
ORGANISM=Natural
NAME=MLS000860022-01!R(+)-IAA-94
PI=GNPS
DATACOLLECTOR=GNPS
SMILES=C[C@@]1(Cc2cc(c(c(c2C1=O)Cl)Cl)OCC(=O)O)C1CCCC1
INCHI=InChI=1S/C17H18Cl2O4/c1-17(10-4-2-3-5-10)7-9-6-11(23-8-12(20)21)14(18)15(19)13(9)16(17)22/h6,10H,2-5,7-8H2,1H3,(H,20,21)/t17-/m1/s1
FORMULA=C17H18Cl2O4
PUBMED=N/A
SUBMITUSER=BIOADREM
LIBRARYQUALITY=0
SPECTRUMID=CCMSLIB00000085818
SCANS=3786
ID=CCMSLIB00000085818
115.0542261926 	 12.75
116.0620512247 	 14.22
145.0647908789 	 70.82
149.0152538705 	 12.52
150.0230789026 	 12.95
151.0309039347 	 18.71
158.9762815484 	 14.86
162.0230789026 	 25.7
167.0258185568 	 8.5
178.0179935247 	 28.18
179.0258185568 	 29.72
180.0336435889 	 95.48
189.0101684926 	 7.1
190.0179935247 	 8.07
195.0207331789 	 61.31
196.028558211 	 24.67
196.9919316126 	 18.54
200.9868462347 	 12.55
208.028558211 	 7.33
212.9868462347 	 33.6
219.0651848094 	 10.48
224.9868462347 	 26.91
228.9817608568 	 29.92
229.9895858889 	 15.29
230.997410921 	 80.29
242.997410921 	 34.2
253.0262124873 	 9.17
254.0340375194 	 28.35
270.9923255431 	 9.87
286.9872401652 	 8.3
289.0028902294 	 100
357.0654904862 	 0
END IONS

BEGIN IONS
PEPMASS=287.0961
CHARGE=1
MSLEVEL=2
RT=0
SOURCE_INSTRUMENT=qTOF
FILENAME=CCMSLIB00000085819.ms
IONMODE=Positive
ORGANISM=Natural
NAME=MLS000862184-01!SB 204741
PI=GNPS
DATACOLLECTOR=GNPS
SMILES=Cc1cc(NC(=O)Nc2ccc3c(ccn3C)c2)sn1
INCHI=InChI=1S/C14H14N4OS/c1-9-7-13(20-17-9)16-14(19)15-11-3-4-12-10(8-11)5-6-18(12)2/h3-8H,1-2H3,(H2,15,16,19)
FORMULA=C14H14N4OS
PUBMED=N/A
SUBMITUSER=BIOADREM
LIBRARYQUALITY=0
SPECTRUMID=CCMSLIB00000085819
SCANS=3787
ID=CCMSLIB00000085819
88.0215458557 	 0.85
99.9851603494 	 3.02
106.0651252299 	 1.44
115.032444893 	 100
118.0651252299 	 3.41
120.0807752941 	 0.65
130.0651252299 	 0.8
132.0681992351 	 18.98
141.0117094509 	 38.41
145.0760242672 	 11.07
147.0916743314 	 23.68
158.047463793 	 1.19
173.0709388893 	 0.55
287.0961077823 	 0
END IONS

BEGIN IONS
PEPMASS=340.2271
CHARGE=1
MSLEVEL=2
RT=0
SOURCE_INSTRUMENT=qTOF
FILENAME=CCMSLIB00000085820.ms
IONMODE=Positive
ORGANISM=Natural
NAME=MLS002153317-01!Ro 25-6981 hydrochloride
PI=GNPS
DATACOLLECTOR=GNPS
SMILES=C[C@@H](CN1CCC(CC1)Cc1ccccc1)[C@H](c1ccc(cc1)O)O
INCHI=InChI=1S/C22H29NO2/c1-17(22(25)20-7-9-21(24)10-8-20)16-23-13-11-19(12-14-23)15-18-5-3-2-4-6-18/h2-10,17,19,22,24-25H,11-16H2,1H3/t17-,22+/m0/s1
FORMULA=C22H29NO2
PUBMED=N/A
SUBMITUSER=BIOADREM
LIBRARYQUALITY=0
SPECTRUMID=CCMSLIB00000085820
SCANS=3788
ID=CCMSLIB00000085820
91.0542261926 	 6.57
94.0651252299 	 0.72
96.0807752941 	 7.74
103.0542261926 	 0.24
105.0698762568 	 0.88
110.0964253583 	 0.42
115.0542261926 	 0.85
117.0698762568 	 2.66
128.0620512247 	 0.64
129.0698762568 	 1.98
130.0777012889 	 1.25
131.085526321 	 2.34
143.085526321 	 1.29
145.1011763852 	 6.22
157.1011763852 	 0.33
160.1120754225 	 0.98
173.1199004546 	 0.41
188.1433755509 	 100
340.2271051803 	 0
END IONS

BEGIN IONS
PEPMASS=351.1711
CHARGE=1
MSLEVEL=2
RT=0
SOURCE_INSTRUMENT=qTOF
FILENAME=CCMSLIB00000085821.ms
IONMODE=Positive
ORGANISM=Natural
NAME=MLS002153333-01!NO-711 hydrochloride145645-62-1
PI=GNPS
DATACOLLECTOR=GNPS
SMILES=c1ccc(cc1)C(=NOCCN1CCC=C(C1)C(=O)O)c1ccccc1
INCHI=InChI=1S/C21H22N2O3/c24-21(25)19-12-7-13-23(16-19)14-15-26-22-20(17-8-3-1-4-9-17)18-10-5-2-6-11-18/h1-6,8-12H,7,13-16H2,(H,24,25)
FORMULA=C21H22N2O3
PUBMED=N/A
SUBMITUSER=BIOADREM
LIBRARYQUALITY=0
SPECTRUMID=CCMSLIB00000085821
SCANS=3789
ID=CCMSLIB00000085821
91.0542261926 	 0.68
94.0651252299 	 0.39
104.0494751657 	 1.79
106.0651252299 	 0.22
108.0443897878 	 0.35
108.0807752941 	 1.31
122.060039852 	 1.3
124.0756899162 	 0.33
126.0549544741 	 1.51
136.0756899162 	 3.6
140.0706045383 	 5.92
154.0862546025 	 48.1
170.0811692246 	 0.8
180.0807752941 	 100
351.1703185829 	 0.05
END IONS

BEGIN IONS
PEPMASS=281.1066
CHARGE=1
MSLEVEL=2
RT=0
SOURCE_INSTRUMENT=qTOF
FILENAME=CCMSLIB00000085825.ms
IONMODE=Positive
ORGANISM=Natural
NAME=MLS000859939-01!MCN-A-343
PI=GNPS
DATACOLLECTOR=GNPS
SMILES=C[N+](C)(C)CC#CCOC(=Nc1cccc(c1)Cl)[O-]
INCHI=InChI=1S/C14H17ClN2O2/c1-17(2,3)9-4-5-10-19-14(18)16-13-8-6-7-12(15)11-13/h6-8,11H,9-10H2,1-3H3
FORMULA=C14H17ClN2O2
PUBMED=N/A
SUBMITUSER=BIOADREM
LIBRARYQUALITY=0
SPECTRUMID=CCMSLIB00000085825
SCANS=3791
ID=CCMSLIB00000085825
98.9996038063 	 14.82
110.9996038063 	 13.52
114.0464011605 	 1.41
114.9945184284 	 1.72
115.0542261926 	 7.66
116.0620512247 	 1.5
117.0573001978 	 3.2
126.0105028436 	 100
129.0101684926 	 4.67
140.0494751657 	 9.42
141.0573001978 	 19.79
143.072950262 	 31.91
152.0261529078 	 9.05
154.0054174657 	 91.86
172.015982152 	 13.08
176.0261529078 	 11.45
180.0210675299 	 5.81
186.0549544741 	 2.16
204.0210675299 	 2.53
222.0316322162 	 73.22
281.1051315103 	 0.81
END IONS

BEGIN IONS
PEPMASS=342.2387
CHARGE=1
MSLEVEL=2
RT=0
SOURCE_INSTRUMENT=qTOF
FILENAME=CCMSLIB00000085826.ms
IONMODE=Positive
ORGANISM=Natural
NAME=MLS002207185-01!Ile-Pro-Ile90614-48-5
PI=GNPS
DATACOLLECTOR=GNPS
SMILES=CCC(C)C(C(=O)N1CCCC1C(=NC(C(C)CC)C(=O)O)O)N
INCHI=InChI=1S/C17H31N3O4/c1-5-10(3)13(18)16(22)20-9-7-8-12(20)15(21)19-14(17(23)24)11(4)6-2/h10-14H,5-9,18H2,1-4H3,(H,19,21)(H,23,24)
FORMULA=C17H31N3O4
PUBMED=N/A
SUBMITUSER=BIOADREM
LIBRARYQUALITY=0
SPECTRUMID=CCMSLIB00000085826
SCANS=3792
ID=CCMSLIB00000085826
98.060039852 	 5.35
117.0698762568 	 2.6
131.085526321 	 3.18
132.1019046667 	 3.91
133.1011763852 	 2.12
142.0862546025 	 2.99
145.1011763852 	 2.22
165.1359444493 	 2.22
173.1172203799 	 2.36
174.125045412 	 2.36
183.1491892103 	 9.17
188.1406954762 	 23.49
229.1546685187 	 100
230.1539402372 	 9.5
342.2387324991 	 0
END IONS

BEGIN IONS
PEPMASS=266.1387
CHARGE=1
MSLEVEL=2
RT=0
SOURCE_INSTRUMENT=qTOF
FILENAME=CCMSLIB00000085827.ms
IONMODE=Positive
ORGANISM=Natural
NAME=MLS001066392-01!Anisomycin from Streptomyces griseolus
PI=GNPS
DATACOLLECTOR=GNPS
SMILES=CC(=O)O[C@H]1[C@@H](Cc2ccc(cc2)OC)NC[C@@H]1O
INCHI=InChI=1S/C14H19NO4/c1-9(16)19-14-12(15-8-13(14)17)7-10-3-5-11(18-2)6-4-10/h3-6,12-15,17H,7-8H2,1-2H3/t12-,13+,14+/m1/s1
FORMULA=C14H19NO4
PUBMED=N/A
SUBMITUSER=BIOADREM
LIBRARYQUALITY=0
SPECTRUMID=CCMSLIB00000085827
SCANS=3793
ID=CCMSLIB00000085827
91.0542261926 	 3.92
102.0464011605 	 0.87
103.0542261926 	 0.89
105.0698762568 	 1.14
106.0413157826 	 1.44
107.0491408147 	 1.04
109.0647908789 	 0.57
115.0542261926 	 3.05
116.0620512247 	 1.85
118.0651252299 	 0.79
119.0491408147 	 0.59
121.0647908789 	 100
127.0542261926 	 0.55
128.0620512247 	 2.06
129.0698762568 	 0.86
130.0651252299 	 2.25
131.0491408147 	 1.33
133.0647908789 	 0.85
135.0804409431 	 1.32
144.0569658468 	 7.64
148.0756899162 	 1.74
156.0569658468 	 0.55
159.0804409431 	 3.93
162.0913399804 	 1.86
171.0804409431 	 1.93
188.1069900446 	 2.22
206.1175547309 	 7.87
266.1386841035 	 0.71
END IONS

BEGIN IONS
PEPMASS=823.4124
CHARGE=1
MSLEVEL=2
RT=0
SOURCE_INSTRUMENT=qTOF
FILENAME=CCMSLIB00000085828.ms
IONMODE=Positive
ORGANISM=Natural
NAME=MLS001333745-01!13292-46-1
PI=GNPS
DATACOLLECTOR=GNPS
SMILES=C[C@H]1C=CC=C(C)C(=Nc2c(C=NN3CCN(C)CC3)c(c3c(c(c(C)c4c3C(=O)[C@@](C)(OC=C[C@@H]([C@@H](C)[C@H]([C@H](C)[C@@H]([C@H](C)[C@H]1O)O)OC(=O)C)OC)O4)O)c2O)O)O
INCHI=InChI=1S/C43H58N4O12/c1-21-12-11-13-22(2)42(55)45-33-28(20-44-47-17-15-46(9)16-18-47)37(52)30-31(38(33)53)36(51)26(6)40-32(30)41(54)43(8,59-40)57-19-14-29(56-10)23(3)39(58-27(7)48)25(5)35(50)24(4)34(21)49/h11-14,19-21,23-25,29,34-35,39,49-53H,15-18H2,1-10H3,(H,45,55)/t21-,23+,24+,25+,29-,34-,35+,39+,43-/m0/s1
FORMULA=C43H58N4O12
PUBMED=N/A
SUBMITUSER=BIOADREM
LIBRARYQUALITY=0
SPECTRUMID=CCMSLIB00000085828
SCANS=3794
ID=CCMSLIB00000085828
91.0542261926 	 1.785
93.0698762568 	 4.645
95.0491408147 	 7.58
95.085526321 	 18.505
97.0647908789 	 2.42
105.0698762568 	 11.075
107.085526321 	 28.115
109.0647908789 	 15.34
109.1011763852 	 7.685
111.0804409431 	 7.065
119.085526321 	 14.68
121.0647908789 	 9.17
121.1011763852 	 11.96
123.0804409431 	 47.46
125.0960910073 	 6.175
133.0647908789 	 5.195
133.1011763852 	 11.845
135.0804409431 	 25.76
135.1168264494 	 11.265
137.0960910073 	 12.08
139.0753555652 	 2.475
143.085526321 	 4.215
145.1011763852 	 28.695
147.0804409431 	 2.44
147.1168264494 	 19.62
149.0947483366 	 2.955
149.0960910073 	 2.98
151.0753555652 	 100
153.0910056294 	 16.77
157.1011763852 	 7.705
159.1168264494 	 13.245
161.0960910073 	 30.71
163.1117410715 	 89.075
165.126048465 	 4.14
165.1273911357 	 2.5
171.1168264494 	 2.92
173.0960910073 	 19.155
173.1324765136 	 13.525
175.1117410715 	 22
175.1481265778 	 2.33
177.0896629587 	 3.23
177.0910056294 	 3.215
177.1273911357 	 4.795
179.1066556936 	 28.905
181.1223057578 	 1.925
185.1324765136 	 7.8
191.1066556936 	 40.765
193.1209630871 	 4.36
193.1223057578 	 3.675
201.1273911357 	 11.54
203.1430411999 	 7.06
209.1172203799 	 3.49
213.1273911357 	 5.3
219.1366131513 	 4.63
219.137955822 	 3.97
231.137955822 	 7.87
269.1886487218 	 2.535
269.1899913925 	 2.25
279.1729986576 	 2.745
279.1743413283 	 2.785
297.1835633439 	 5.76
297.1849060146 	 5.665
315.1941280302 	 3.68
315.1954707009 	 3.89
823.4123993478 	 0.06
END IONS

BEGIN IONS
PEPMASS=419.0727
CHARGE=1
MSLEVEL=2
RT=0
SOURCE_INSTRUMENT=qTOF
FILENAME=CCMSLIB00000085829.ms
IONMODE=Positive
ORGANISM=Natural
NAME=MLS002153296-01!L-750,667 trihydrochloride
PI=GNPS
DATACOLLECTOR=GNPS
SMILES=c1cc2c(c[nH]c2nc1)CN1CCN(CC1)c1ccc(cc1)I
INCHI=InChI=1S/C18H19IN4/c19-15-3-5-16(6-4-15)23-10-8-22(9-11-23)13-14-12-21-18-17(14)2-1-7-20-18/h1-7,12H,8-11,13H2,(H,20,21)
FORMULA=C18H19IN4
PUBMED=N/A
SUBMITUSER=BIOADREM
LIBRARYQUALITY=0
SPECTRUMID=CCMSLIB00000085829
SCANS=3795
ID=CCMSLIB00000085829
104.0494751657 	 7.51
118.0651252299 	 3.76
119.072950262 	 5.35
119.072950262 	 100
131.060374203 	 0.26
161.1073243956 	 1.71
162.1151494277 	 10.06
162.1151494277 	 29.4
292.1682476307 	 0
END IONS

BEGIN IONS
PEPMASS=242.0789
CHARGE=1
MSLEVEL=2
RT=0
SOURCE_INSTRUMENT=qTOF
FILENAME=CCMSLIB00000085833.ms
IONMODE=Positive
ORGANISM=Natural
NAME=MLS001401450-01!MOXONIDINE HCl
PI=GNPS
DATACOLLECTOR=GNPS
SMILES=Cc1nc(c(c(n1)OC)NC1=NCCN1)Cl
INCHI=InChI=1S/C9H12ClN5O/c1-5-13-7(10)6(8(14-5)16-2)15-9-11-3-4-12-9/h3-4H2,1-2H3,(H2,11,12,15)
FORMULA=C9H12ClN5O
PUBMED=N/A
SUBMITUSER=BIOADREM
LIBRARYQUALITY=0
SPECTRUMID=CCMSLIB00000085833
SCANS=3798
ID=CCMSLIB00000085833
96.0569658468 	 10.64
103.0052646273 	 10.06
108.0556231761 	 12.38
122.0586971813 	 12.77
131.0258185568 	 9.09
136.0505377982 	 36.75
137.0821722776 	 24.37
138.0661878624 	 21.86
145.016316503 	 13.15
149.0821722776 	 33.27
170.0115654761 	 25.15
174.0428656045 	 22.05
179.1165464112 	 9.28
192.087985937 	 16.44
197.0224645134 	 10.64
199.0381145776 	 100
242.0803137433 	 59.96
END IONS

BEGIN IONS
PEPMASS=406.1921
CHARGE=1
MSLEVEL=2
RT=0
SOURCE_INSTRUMENT=qTOF
FILENAME=CCMSLIB00000085835.ms
IONMODE=Positive
ORGANISM=Natural
NAME=MLS001304092-01!
PI=GNPS
DATACOLLECTOR=GNPS
SMILES=CCN(CC)CCOc1ccc(cc1)/C(=C(\c1ccccc1)/Cl)/c1ccccc1
INCHI=InChI=1S/C26H28ClNO/c1-3-28(4-2)19-20-29-24-17-15-22(16-18-24)25(21-11-7-5-8-12-21)26(27)23-13-9-6-10-14-23/h5-18H,3-4,19-20H2,1-2H3/b26-25+
FORMULA=C26H28ClNO
PUBMED=N/A
SUBMITUSER=BIOADREM
LIBRARYQUALITY=0
SPECTRUMID=CCMSLIB00000085835
SCANS=3800
ID=CCMSLIB00000085835
100.1120754225 	 100
165.0698762568 	 5.25
178.0777012889 	 51.92
191.085526321 	 5.28
199.0309039347 	 12.49
202.0777012889 	 2.15
203.085526321 	 1.57
208.0887531646 	 1.23
213.0465539989 	 1.4
215.085526321 	 2
219.0804409431 	 7.05
220.0882659752 	 5.68
226.0777012889 	 1.87
228.0933513531 	 2.61
239.085526321 	 8.84
240.0933513531 	 5.74
241.1011763852 	 31.55
242.1090014173 	 16.44
249.0465539989 	 2.9
251.085526321 	 1.44
252.0933513531 	 17.63
253.1011763852 	 33.43
254.1090014173 	 32.02
255.0804409431 	 1.75
263.085526321 	 1.78
264.0933513531 	 1.24
265.1011763852 	 3.35
268.0882659752 	 3.04
269.0960910073 	 7.14
269.1324765136 	 4.03
270.1039160394 	 11.74
271.1117410715 	 3.28
277.0778541273 	 3.57
278.1090014173 	 4.41
279.1168264494 	 6.78
280.1246514815 	 1.81
281.0960910073 	 4.45
282.1039160394 	 6.08
283.1117410715 	 3.23
295.1122282609 	 1.36
296.1195661036 	 2.26
297.1273911357 	 28.4
305.0727687494 	 3.81
333.1040688778 	 2.34
406.1932182361 	 60.53
END IONS

BEGIN IONS
PEPMASS=292.2055
CHARGE=1
MSLEVEL=2
RT=0
SOURCE_INSTRUMENT=qTOF
FILENAME=CCMSLIB00000085837.ms
IONMODE=Positive
ORGANISM=Natural
NAME=MLS002153397-01!L-687,384 hydrochloride
PI=GNPS
DATACOLLECTOR=GNPS
SMILES=c1ccc(cc1)CN1CCC2(CCCc3ccccc23)CC1
INCHI=InChI=1S/C21H25N/c1-2-7-18(8-3-1)17-22-15-13-21(14-16-22)12-6-10-19-9-4-5-11-20(19)21/h1-5,7-9,11H,6,10,12-17H2
FORMULA=C21H25N
PUBMED=N/A
SUBMITUSER=BIOADREM
LIBRARYQUALITY=0
SPECTRUMID=CCMSLIB00000085837
SCANS=3802
ID=CCMSLIB00000085837
91.0542261926 	 100
105.0698762568 	 0.67
115.0542261926 	 0.67
128.0620512247 	 1.48
129.0698762568 	 2.63
130.0777012889 	 1.32
131.085526321 	 1.14
145.1011763852 	 13.15
154.0777012889 	 0.92
155.085526321 	 1.44
157.1011763852 	 1.92
165.0698762568 	 1.3
169.1011763852 	 0.98
181.1011763852 	 3.58
200.1433755509 	 9.13
207.1168264494 	 1.24
235.1481265778 	 1.37
292.2059758077 	 226.78
END IONS

BEGIN IONS
PEPMASS=489.2483
CHARGE=1
MSLEVEL=2
RT=0
SOURCE_INSTRUMENT=qTOF
FILENAME=CCMSLIB00000085838.ms
IONMODE=Positive
ORGANISM=Natural
NAME=MLS002154121-01!Prednicarbate73771-04-7
PI=GNPS
DATACOLLECTOR=GNPS
SMILES=CCC(=O)OCC(=O)[C@]1(CC[C@H]2[C@@H]3CCC4=CC(=O)C=C[C@]4(C)[C@H]3[C@H](C[C@]12C)O)OC(=O)OCC
INCHI=InChI=1S/C27H36O8/c1-5-22(31)34-15-21(30)27(35-24(32)33-6-2)12-10-19-18-8-7-16-13-17(28)9-11-25(16,3)23(18)20(29)14-26(19,27)4/h9,11,13,18-20,23,29H,5-8,10,12,14-15H2,1-4H3/t18-,19-,20-,23+,25-,26-,27-/m0/s1
FORMULA=C27H36O8
PUBMED=N/A
SUBMITUSER=BIOADREM
LIBRARYQUALITY=0
SPECTRUMID=CCMSLIB00000085838
SCANS=3803
ID=CCMSLIB00000085838
105.0698762568 	 9.49
117.0698762568 	 6.93
119.085526321 	 12.67
121.0647908789 	 51.35
135.0804409431 	 20.94
143.085526321 	 10.67
145.0647908789 	 9.56
145.1011763852 	 9.98
147.0804409431 	 100
155.085526321 	 8.87
157.1011763852 	 9.48
158.072615911 	 7.06
159.0804409431 	 16.57
161.0960910073 	 9.08
171.0804409431 	 58.52
173.0960910073 	 41.1
185.0960910073 	 9.47
187.1117410715 	 6.63
195.0804409431 	 8.58
197.0960910073 	 11.23
199.1117410715 	 7.44
205.1011763852 	 13.68
208.0882659752 	 14.27
209.0960910073 	 20.7
221.0960910073 	 16.67
222.1039160394 	 9.03
223.1117410715 	 46.6
225.1273911357 	 6.54
234.1039160394 	 7.46
235.1117410715 	 6.59
237.1273911357 	 16.05
245.0960910073 	 7.26
247.1117410715 	 12.17
248.1195661036 	 11.83
249.1273911357 	 11.83
249.163776642 	 8.38
251.1430411999 	 58.86
259.1117410715 	 14.13
261.1273911357 	 12.56
263.1430411999 	 16.17
264.150866232 	 11.25
265.1586912641 	 30.08
274.1352161678 	 21.58
277.1586912641 	 7.69
279.1743413283 	 11.36
289.1586912641 	 40.14
307.1692559504 	 17.05
325.1798206367 	 8.24
489.2482941324 	 0
END IONS

BEGIN IONS
PEPMASS=405.2272
CHARGE=1
MSLEVEL=2
RT=0
SOURCE_INSTRUMENT=qTOF
FILENAME=CCMSLIB00000085839.ms
IONMODE=Positive
ORGANISM=Natural
NAME=MLS002153969-01!Strophanthidin66-28-4
PI=GNPS
DATACOLLECTOR=GNPS
SMILES=C[C@@]12CC[C@H]3[C@@H](CC[C@@]4(C[C@H](CC[C@]34C=O)O)O)[C@]2(CC[C@@H]1C1=CC(=O)OC1)O
INCHI=InChI=1S/C23H32O6/c1-20-6-3-17-18(4-8-22(27)11-15(25)2-7-21(17,22)13-24)23(20,28)9-5-16(20)14-10-19(26)29-12-14/h10,13,15-18,25,27-28H,2-9,11-12H2,1H3/t15-,16+,17-,18+,20+,21-,22-,23-/m0/s1
FORMULA=C23H32O6
PUBMED=N/A
SUBMITUSER=BIOADREM
LIBRARYQUALITY=0
SPECTRUMID=CCMSLIB00000085839
SCANS=3804
ID=CCMSLIB00000085839
105.0698762568 	 22.19
109.0647908789 	 11.85
115.0542261926 	 8.23
117.0698762568 	 23.42
119.085526321 	 18.85
121.1011763852 	 8.37
125.059705501 	 100
128.0620512247 	 16.03
129.0698762568 	 19.41
131.085526321 	 34.53
133.1011763852 	 12.94
135.0804409431 	 8.97
137.059705501 	 10.02
141.0698762568 	 9.92
143.085526321 	 37.69
145.1011763852 	 45.71
147.0804409431 	 9.77
147.1168264494 	 9.21
153.0910056294 	 7.91
157.1011763852 	 27.11
159.0804409431 	 22.64
159.1168264494 	 19.9
161.0960910073 	 9.25
161.1324765136 	 8.9
165.0698762568 	 7.88
167.085526321 	 10.9
169.1011763852 	 18.28
171.1168264494 	 39.17
173.0960910073 	 12.87
173.1324765136 	 21.38
181.1011763852 	 15.51
185.1324765136 	 19.59
189.1273911357 	 10.2
193.1011763852 	 8.16
199.1117410715 	 9.63
199.1481265778 	 10.83
211.1481265778 	 18
221.1324765136 	 14.84
277.1950767704 	 7.95
305.1899913925 	 20.53
323.2005560788 	 24.75
351.1954707009 	 22.57
405.2271647598 	 0
END IONS

BEGIN IONS
PEPMASS=162.055
CHARGE=1
MSLEVEL=2
RT=0
SOURCE_INSTRUMENT=qTOF
FILENAME=CCMSLIB00000085840.ms
IONMODE=Positive
ORGANISM=Natural
NAME=MLS000860043-01!1,5-Isoquinolinediol
PI=GNPS
DATACOLLECTOR=GNPS
SMILES=c1cc2c(ccnc2O)c(c1)O
INCHI=InChI=1S/C9H7NO2/c11-8-3-1-2-7-6(8)4-5-10-9(7)12/h1-5,11H,(H,10,12)
FORMULA=C9H7NO2
PUBMED=N/A
SUBMITUSER=BIOADREM
LIBRARYQUALITY=0
SPECTRUMID=CCMSLIB00000085840
SCANS=3805
ID=CCMSLIB00000085840
89.0385761284 	 6.01
101.0385761284 	 2.64
106.0651252299 	 5.02
116.0494751657 	 100
117.0334907505 	 5.41
135.0440554368 	 3.23
144.0443897878 	 20
162.0549544741 	 20.4
END IONS

BEGIN IONS
PEPMASS=337.0601
CHARGE=1
MSLEVEL=2
RT=0
SOURCE_INSTRUMENT=qTOF
FILENAME=CCMSLIB00000085843.ms
IONMODE=Positive
ORGANISM=Natural
NAME=MLS000859938-01!8-(p-Sulfophenyl)theophylline hydrate
PI=GNPS
DATACOLLECTOR=GNPS
SMILES=Cn1c2c(c(=O)n(C)c1=O)[nH]c(c1ccc(cc1)S(=O)(=O)O)n2
INCHI=InChI=1S/C13H12N4O5S/c1-16-11-9(12(18)17(2)13(16)19)14-10(15-11)7-3-5-8(6-4-7)23(20,21)22/h3-6H,1-2H3,(H,14,15)(H,20,21,22)
FORMULA=C13H12N4O5S
PUBMED=N/A
SUBMITUSER=BIOADREM
LIBRARYQUALITY=0
SPECTRUMID=CCMSLIB00000085843
SCANS=3806
ID=CCMSLIB00000085843
95.035222085 	 5.67
132.0443897878 	 7.83
134.0586971813 	 4.58
144.0681992351 	 3.83
171.0790982724 	 8.5
184.0049470513 	 22.67
196.0089697967 	 7.5
198.0246198609 	 4.33
199.0740128945 	 6.83
204.9992305092 	 5.42
211.0171887593 	 6.75
219.0335075255 	 4
221.0015386951 	 4.5
223.019868834 	 4.08
225.0355188982 	 6.08
251.9947762955 	 4.25
252.0437378608 	 16.25
256.0954766181 	 8.25
259.0131660139 	 4.08
270.0179170408 	 4.42
280.0386524829 	 100
282.0417264881 	 4.42
337.0601162065 	 0
END IONS

BEGIN IONS
PEPMASS=277.0641
CHARGE=1
MSLEVEL=2
RT=0
SOURCE_INSTRUMENT=qTOF
FILENAME=CCMSLIB00000085845.ms
IONMODE=Positive
ORGANISM=Natural
NAME=MLS000069716-01!SULFABENZAMIDE
PI=GNPS
DATACOLLECTOR=GNPS
SMILES=c1ccc(cc1)C(=NS(=O)(=O)c1ccc(cc1)N)O
INCHI=InChI=1S/C13H12N2O3S/c14-11-6-8-12(9-7-11)19(17,18)15-13(16)10-4-2-1-3-5-10/h1-9H,14H2,(H,15,16)
FORMULA=C13H12N2O3S
PUBMED=N/A
SUBMITUSER=BIOADREM
LIBRARYQUALITY=0
SPECTRUMID=CCMSLIB00000085845
SCANS=3808
ID=CCMSLIB00000085845
92.0494751657 	 16.58
108.0443897878 	 100
156.0113750999 	 23.21
157.0158293136 	 2.31
277.0641389519 	 0
END IONS

BEGIN IONS
PEPMASS=357.1057
CHARGE=1
MSLEVEL=2
RT=0
SOURCE_INSTRUMENT=qTOF
FILENAME=CCMSLIB00000085847.ms
IONMODE=Positive
ORGANISM=Natural
NAME=MLS001148586-01!(+/-)-BAY K 8644
PI=GNPS
DATACOLLECTOR=GNPS
SMILES=CC1=NC(=C(C(c2ccccc2C(F)(F)F)/C/1=C(\O)/OC)N(=O)=O)C
INCHI=InChI=1S/C16H15F3N2O4/c1-8-12(15(22)25-3)13(14(21(23)24)9(2)20-8)10-6-4-5-7-11(10)16(17,18)19/h4-7,13,22H,1-3H3/b15-12+
FORMULA=C16H15F3N2O4
PUBMED=N/A
SUBMITUSER=BIOADREM
LIBRARYQUALITY=0
SPECTRUMID=CCMSLIB00000085847
SCANS=3810
ID=CCMSLIB00000085847
133.0459472147 	 3.41
134.0573597773 	 4.49
150.0525097978 	 9
157.0259606963 	 7.88
158.047463793 	 3.43
165.0759848941 	 10.86
167.0702701873 	 4.08
179.0291542963 	 6.31
180.0745076889 	 5.32
181.0859202515 	 7.46
185.0646712841 	 3.37
189.0510325926 	 4.21
191.0514265231 	 5.5
194.0811692246 	 8.01
195.0889942567 	 5.33
197.0646712841 	 13.04
198.0850723752 	 3.26
208.0730098415 	 7.48
209.0808348736 	 9.13
210.0886599057 	 12.24
211.0729108889 	 9.31
212.0843234515 	 23.41
213.0885609531 	 6.22
216.0619316299 	 6.91
217.0459472147 	 6.5
217.0670765873 	 4.54
226.0862546025 	 30.07
227.0866691752 	 4.26
228.0819181483 	 9.43
230.0775816941 	 18.26
231.0815837973 	 7.02
232.0905516836 	 100
233.0972338615 	 9.15
236.068159862 	 8.98
238.0662680841 	 2.98
240.0994599904 	 9.22
241.0908860346 	 4.21
242.0975682125 	 4.12
254.1061215261 	 52.24
255.0690077383 	 2.89
255.107678953 	 5.98
256.0768327704 	 16.65
258.0724963162 	 28.32
259.0764984194 	 14.85
260.0854663057 	 3.63
264.0630744841 	 5.35
270.0924828346 	 4.86
276.0830610025 	 69.33
277.0870631057 	 9.84
278.0787245483 	 33.08
290.0987110667 	 57.85
357.1056675803 	 0
END IONS

BEGIN IONS
PEPMASS=291.185
CHARGE=1
MSLEVEL=2
RT=0
SOURCE_INSTRUMENT=qTOF
FILENAME=CCMSLIB00000085850.ms
IONMODE=Positive
ORGANISM=Natural
NAME=MLS002153328-01!LE 300274694-98-3
PI=GNPS
DATACOLLECTOR=GNPS
SMILES=CN1CCc2ccccc2Cc2c(CC1)c1ccccc1[nH]2
INCHI=InChI=1S/C20H22N2/c1-22-12-10-15-6-2-3-7-16(15)14-20-18(11-13-22)17-8-4-5-9-19(17)21-20/h2-9,21H,10-14H2,1H3
FORMULA=C20H22N2
PUBMED=N/A
SUBMITUSER=BIOADREM
LIBRARYQUALITY=0
SPECTRUMID=CCMSLIB00000085850
SCANS=3813
ID=CCMSLIB00000085850
103.0542261926 	 2.32
105.0698762568 	 3.06
115.0542261926 	 14.53
117.0698762568 	 18.39
119.085526321 	 3.15
127.0542261926 	 2.28
128.0620512247 	 8.58
129.0698762568 	 6.88
130.0651252299 	 38.46
131.072950262 	 13.76
132.0807752941 	 2.55
133.0886003262 	 0.99
141.0698762568 	 1.26
142.0651252299 	 1.11
143.072950262 	 8.5
144.0807752941 	 100
145.0886003262 	 41.34
146.0964253583 	 14.76
148.1120754225 	 3.86
154.0651252299 	 1.1
156.0807752941 	 7.03
157.0886003262 	 1.24
158.0964253583 	 36.58
160.1120754225 	 66.63
174.1277254867 	 1.11
205.0886003262 	 1.44
206.0964253583 	 1.43
216.0807752941 	 1.43
217.0886003262 	 7.21
218.0964253583 	 15.42
230.0964253583 	 36.91
231.1042503904 	 27.74
234.1277254867 	 22.31
244.1120754225 	 11.18
245.1199004546 	 10.69
246.1277254867 	 26.88
248.1433755509 	 5.05
260.1433755509 	 28.22
291.1855747166 	 10.93
END IONS

BEGIN IONS
PEPMASS=384.0716
CHARGE=1
MSLEVEL=2
RT=0
SOURCE_INSTRUMENT=qTOF
FILENAME=CCMSLIB00000085851.ms
IONMODE=Positive
ORGANISM=Natural
NAME=MLS002153787-01!Brinzolamide138890-62-7
PI=GNPS
DATACOLLECTOR=GNPS
SMILES=CCN[C@H]1CN(CCCOC)S(=O)(=O)c2c1cc(s2)S(=O)(=O)N
INCHI=InChI=1S/C12H21N3O5S3/c1-3-14-10-8-15(5-4-6-20-2)23(18,19)12-9(10)7-11(21-12)22(13,16)17/h7,10,14H,3-6,8H2,1-2H3,(H2,13,16,17)/t10-/m0/s1
FORMULA=C12H21N3O5S3
PUBMED=N/A
SUBMITUSER=BIOADREM
LIBRARYQUALITY=0
SPECTRUMID=CCMSLIB00000085851
SCANS=3814
ID=CCMSLIB00000085851
104.0494751657 	 7.02
109.0106468184 	 2.78
110.0184718505 	 6.95
111.0137208236 	 3.91
115.9748924763 	 2.81
118.0651252299 	 1.96
122.0058957915 	 2.3
123.0137208236 	 6.22
124.0215458557 	 6.47
126.0371959199 	 2.31
130.0651252299 	 3.11
134.0058957915 	 6.01
135.0137208236 	 29.21
136.0215458557 	 97.67
137.0293708878 	 100
140.9701414494 	 2.17
148.0215458557 	 1.97
150.0008104136 	 2.13
150.0371959199 	 4.6
151.0086354457 	 6.77
152.0164604778 	 8.84
162.0371959199 	 15.28
163.045020952 	 61
178.032110542 	 2.03
180.0477606062 	 4.95
187.9834457899 	 1.91
189.9990958541 	 1.83
195.0712357025 	 29.73
210.0583252925 	 4.52
214.9943448272 	 26.18
217.0099948914 	 77.11
221.9347810378 	 14.73
249.9296956599 	 5.06
258.0253106046 	 3.84
275.0518597061 	 2.49
278.9562447614 	 54.49
280.9718948256 	 21.48
306.9875448898 	 3.69
384.0716088702 	 0
END IONS

BEGIN IONS
PEPMASS=338.0268
CHARGE=1
MSLEVEL=2
RT=0
SOURCE_INSTRUMENT=qTOF
FILENAME=CCMSLIB00000085854.ms
IONMODE=Positive
ORGANISM=Natural
NAME=MLS001074071-01!4-HYDROXY-2-METHYL-N-2-PYRIDINYL-2H-THIENO[2,3-E]-1,2-THIAZINE-3-CARBOXAMIDE 1,1-DIOXIDE
PI=GNPS
DATACOLLECTOR=GNPS
SMILES=CN1C(=C(c2c(ccs2)S1(=O)=O)O)C(=Nc1ccccn1)O
INCHI=InChI=1S/C13H11N3O4S2/c1-16-10(13(18)15-9-4-2-3-6-14-9)11(17)12-8(5-7-21-12)22(16,19)20/h2-7,17H,1H3,(H,14,15,18)
FORMULA=C13H11N3O4S2
PUBMED=N/A
SUBMITUSER=BIOADREM
LIBRARYQUALITY=0
SPECTRUMID=CCMSLIB00000085854
SCANS=3815
ID=CCMSLIB00000085854
49.0284053726 	 1.62
95.060374203 	 43.83
103.045020952 	 2
110.9899113763 	 3.68
114.9670674442 	 4.17
121.0396387609 	 100
123.0552888251 	 4.03
136.0215458557 	 1.68
138.0008104136 	 1.6
142.9619820663 	 13.74
143.9936165457 	 2.6
148.0505377982 	 2.9
149.0293708878 	 2.49
149.0556827556 	 3.57
158.9568966884 	 18.21
164.0791578519 	 5.71
169.9728811036 	 10.34
171.9647217205 	 1.49
197.0327417062 	 1.57
199.0358157114 	 1.73
199.9800749715 	 6.49
209.0266908131 	 2.6
210.0345158452 	 2.14
210.0661878624 	 1.73
215.9749895936 	 4.38
227.0307303335 	 3.14
243.0144115673 	 1.76
338.0263732371 	 1.38
END IONS

BEGIN IONS
PEPMASS=390.0344
CHARGE=1
MSLEVEL=2
RT=0
SOURCE_INSTRUMENT=qTOF
FILENAME=CCMSLIB00000085855.ms
IONMODE=Positive
ORGANISM=Natural
NAME=MLS002153205-01!
PI=GNPS
DATACOLLECTOR=GNPS
SMILES=C1=C[C@@H]2C[C@H]1CC2C1Nc2cc(c(cc2S(=O)(=O)N1)S(=O)(=O)N)Cl
INCHI=InChI=1S/C14H16ClN3O4S2/c15-10-5-11-13(6-12(10)23(16,19)20)24(21,22)18-14(17-11)9-4-7-1-2-8(9)3-7/h1-2,5-9,14,17-18H,3-4H2,(H2,16,19,20)/t7-,8+,9?,14?/m0/s1
FORMULA=C14H16ClN3O4S2
PUBMED=N/A
SUBMITUSER=BIOADREM
LIBRARYQUALITY=0
SPECTRUMID=CCMSLIB00000085855
SCANS=3816
ID=CCMSLIB00000085855
105.0698762568 	 33.77
106.0651252299 	 18.74
117.0573001978 	 29.68
120.0807752941 	 24.86
121.0886003262 	 26.53
128.0494751657 	 9.09
143.0576941283 	 10.02
143.9642433947 	 8.91
151.0183278757 	 15.03
152.0261529078 	 15.77
155.9794995284 	 11.13
155.9846820236 	 9.09
157.019200132 	 10.02
163.015647801 	 15.77
164.0261529078 	 15.77
166.0179935247 	 9.46
179.008732563 	 19.29
179.0343718704 	 30.98
181.0322633804 	 16.88
186.9756207578 	 15.21
187.9515702184 	 13.54
194.0065865352 	 9.46
195.0029746247 	 20.59
195.0400326914 	 9.65
197.0033685552 	 9.28
204.9861854441 	 41.19
206.9778225067 	 15.4
212.0057142789 	 9.28
213.0551073125 	 10.02
220.9777292478 	 30.43
245.0094194483 	 10.39
258.9967501304 	 33.77
260.9890779367 	 23.38
306.9574809951 	 100
307.9653060272 	 20.96
323.9966061556 	 10.58
390.0343511076 	 0
END IONS

BEGIN IONS
PEPMASS=447.2739
CHARGE=1
MSLEVEL=2
RT=0
SOURCE_INSTRUMENT=qTOF
FILENAME=CCMSLIB00000085856.ms
IONMODE=Positive
ORGANISM=Natural
NAME=MLS001076102-01!Westcort
PI=GNPS
DATACOLLECTOR=GNPS
SMILES=CCCCC(=O)O[C@@]1(CC[C@H]2[C@@H]3CCC4=CC(=O)CC[C@]4(C)[C@H]3[C@H](C[C@]12C)O)C(=O)CO
INCHI=InChI=1S/C26H38O6/c1-4-5-6-22(31)32-26(21(30)15-27)12-10-19-18-8-7-16-13-17(28)9-11-24(16,2)23(18)20(29)14-25(19,26)3/h13,18-20,23,27,29H,4-12,14-15H2,1-3H3/t18-,19-,20-,23+,24-,25-,26-/m0/s1
FORMULA=C26H38O6
PUBMED=N/A
SUBMITUSER=BIOADREM
LIBRARYQUALITY=0
SPECTRUMID=CCMSLIB00000085856
SCANS=3817
ID=CCMSLIB00000085856
105.0698762568 	 23.35
107.085526321 	 7.55
109.0647908789 	 8.2
117.0698762568 	 12.29
119.085526321 	 10.87
121.0647908789 	 100
123.0804409431 	 21.73
128.0620512247 	 9.13
129.0698762568 	 18.32
131.085526321 	 24.46
133.1011763852 	 9.7
135.0804409431 	 9.44
141.0698762568 	 14.07
142.0777012889 	 10.5
143.085526321 	 38.49
145.1011763852 	 32.15
147.0804409431 	 10.33
147.1168264494 	 37.04
149.0960910073 	 7.62
155.085526321 	 20.97
157.1011763852 	 24.55
159.1168264494 	 14.24
161.0960910073 	 14.11
167.085526321 	 10.75
169.1011763852 	 22.18
171.0804409431 	 10.02
171.1168264494 	 15.02
173.0960910073 	 23.98
173.1324765136 	 8
175.1117410715 	 6.92
181.1011763852 	 10.26
185.1324765136 	 12.49
187.1117410715 	 13.79
193.1011763852 	 7.81
195.1168264494 	 12.35
197.1324765136 	 8.9
207.1168264494 	 10.88
209.1324765136 	 16.6
211.1481265778 	 8.53
225.1273911357 	 9.52
225.163776642 	 7.5
235.1481265778 	 8.69
239.1430411999 	 12.18
249.163776642 	 10.27
253.1586912641 	 43.11
267.1743413283 	 20.9
269.1899913925 	 20.52
279.1743413283 	 7.07
281.1899913925 	 10.71
297.1849060146 	 10.9
309.1849060146 	 9.95
327.1954707009 	 9.13
447.2741149524 	 0.44
END IONS

BEGIN IONS
PEPMASS=384.1442
CHARGE=1
MSLEVEL=2
RT=0
SOURCE_INSTRUMENT=qTOF
FILENAME=CCMSLIB00000085859.ms
IONMODE=Positive
ORGANISM=Natural
NAME=MLS002153416-01!(1S,9R)-(+)-beta-Hydrastine118-08-1
PI=GNPS
DATACOLLECTOR=GNPS
SMILES=CN1CCc2cc3c(cc2[C@H]1[C@H]1c2ccc(c(c2C(=O)O1)OC)OC)OCO3
INCHI=InChI=1S/C21H21NO6/c1-22-7-6-11-8-15-16(27-10-26-15)9-13(11)18(22)19-12-4-5-14(24-2)20(25-3)17(12)21(23)28-19/h4-5,8-9,18-19H,6-7,10H2,1-3H3/t18-,19+/m0/s1
FORMULA=C21H21NO6
PUBMED=N/A
SUBMITUSER=BIOADREM
LIBRARYQUALITY=0
SPECTRUMID=CCMSLIB00000085859
SCANS=3819
ID=CCMSLIB00000085859
149.059705501 	 4.86
176.0706045383 	 13.08
190.0862546025 	 89.74
193.0495347452 	 6.68
194.072615911 	 5.01
204.0569658468 	 3.96
207.0804409431 	 4.29
221.059705501 	 7.87
222.0675305331 	 9.62
232.0518804689 	 7.74
233.059705501 	 4.7
234.0675305331 	 7.27
235.0753555652 	 7.25
236.0831805973 	 3.61
237.0910056294 	 4.91
247.0753555652 	 4.25
249.0546201231 	 12.95
250.0624451552 	 24.58
251.0702701873 	 16.92
252.0780952194 	 4.67
260.046795091 	 6.82
262.0624451552 	 7.55
263.0702701873 	 7.68
265.0495347452 	 12
265.0859202515 	 31.62
274.0624451552 	 4.6
275.0702701873 	 4.64
277.0495347452 	 12.06
277.0859202515 	 4.27
278.0573597773 	 16.92
279.0651848094 	 13.29
280.0730098415 	 13.73
282.0886599057 	 7.71
291.0651848094 	 11.77
292.0730098415 	 21.27
293.0808348736 	 76.98
295.0964849378 	 25.58
297.112135002 	 3.6
302.0573597773 	 5.33
304.0730098415 	 8.47
305.0808348736 	 6.56
307.0600994315 	 4.92
308.0679244636 	 14.09
320.0679244636 	 9.3
322.0835745278 	 4.89
323.0913995599 	 100
335.0913995599 	 9.88
384.1441634119 	 3.86
END IONS

BEGIN IONS
PEPMASS=267.1693
CHARGE=1
MSLEVEL=2
RT=0
SOURCE_INSTRUMENT=qTOF
FILENAME=CCMSLIB00000085861.ms
IONMODE=Positive
ORGANISM=Natural
NAME=MLS002153779-01!Practolol6673-35-4
PI=GNPS
DATACOLLECTOR=GNPS
SMILES=CC(C)NCC(COc1ccc(cc1)N=C(C)O)O
INCHI=InChI=1S/C14H22N2O3/c1-10(2)15-8-13(18)9-19-14-6-4-12(5-7-14)16-11(3)17/h4-7,10,13,15,18H,8-9H2,1-3H3,(H,16,17)
FORMULA=C14H22N2O3
PUBMED=N/A
SUBMITUSER=BIOADREM
LIBRARYQUALITY=0
SPECTRUMID=CCMSLIB00000085861
SCANS=3820
ID=CCMSLIB00000085861
82.0651252299 	 2.59
91.0542261926 	 3.17
92.0494751657 	 4.34
93.0573001978 	 25.82
94.0651252299 	 39.09
98.0964253583 	 3.17
103.0542261926 	 21.56
106.0651252299 	 5.06
108.0443897878 	 24.46
108.0807752941 	 5.26
110.060039852 	 13.13
116.1069900446 	 5.01
118.0651252299 	 40.82
120.0807752941 	 81.8
122.060039852 	 94.57
130.0651252299 	 19.34
131.0491408147 	 16.69
133.0522148199 	 14.41
134.060039852 	 10.21
136.0756899162 	 15.92
144.0807752941 	 2.34
148.0756899162 	 100
152.0706045383 	 9.96
164.0706045383 	 25.24
178.0862546025 	 83.11
190.0862546025 	 45.35
225.1233683903 	 5.18
267.1703185829 	 4.4
END IONS

BEGIN IONS
PEPMASS=295.1803
CHARGE=1
MSLEVEL=2
RT=0
SOURCE_INSTRUMENT=qTOF
FILENAME=CCMSLIB00000085862.ms
IONMODE=Positive
ORGANISM=Natural
NAME=MLS002153905-01!(-)-Cinchonidine485-71-2
PI=GNPS
DATACOLLECTOR=GNPS
SMILES=C=C[C@H]1CN2CC[C@H]1C[C@H]2[C@@H](c1ccnc2ccccc12)O
INCHI=InChI=1S/C19H22N2O/c1-2-13-12-21-10-8-14(13)11-18(21)19(22)16-7-9-20-17-6-4-3-5-15(16)17/h2-7,9,13-14,18-19,22H,1,8,10-12H2/t13-,14-,18-,19+/m0/s1
FORMULA=C19H22N2O
PUBMED=N/A
SUBMITUSER=BIOADREM
LIBRARYQUALITY=0
SPECTRUMID=CCMSLIB00000085862
SCANS=3821
ID=CCMSLIB00000085862
108.0807752941 	 9.6
110.0964253583 	 4.7
115.0542261926 	 8.8
128.0494751657 	 14.64
130.0651252299 	 59.17
132.0807752941 	 6.05
134.0964253583 	 10.62
136.1120754225 	 9.08
142.0651252299 	 42.82
143.072950262 	 25.1
144.0807752941 	 20.11
154.0651252299 	 30.31
155.072950262 	 9.89
156.0807752941 	 51.86
158.060039852 	 9.08
166.0651252299 	 17.44
166.1226401088 	 9.24
167.072950262 	 27.87
168.0807752941 	 52.69
172.0756899162 	 10.77
180.0807752941 	 29.09
183.0916743314 	 10.23
184.0756899162 	 18.66
192.0807752941 	 6.83
193.0886003262 	 6.49
194.0964253583 	 14.98
195.0916743314 	 4.62
197.1073243956 	 6.7
204.0807752941 	 5.92
206.0964253583 	 12.43
218.0964253583 	 8.75
234.1277254867 	 13.29
235.1229744598 	 17.23
249.138624524 	 5.48
252.138290173 	 5.92
277.1699246524 	 100
295.1804893387 	 310.49
END IONS

BEGIN IONS
PEPMASS=335.1965
CHARGE=1
MSLEVEL=2
RT=0
SOURCE_INSTRUMENT=qTOF
FILENAME=CCMSLIB00000085863.ms
IONMODE=Positive
ORGANISM=Natural
NAME=MLS002154246-01!Proglumide6620-60-6
PI=GNPS
DATACOLLECTOR=GNPS
SMILES=CCCN(CCC)C(=O)C(CCC(=O)O)N=C(c1ccccc1)O
INCHI=InChI=1S/C18H26N2O4/c1-3-12-20(13-4-2)18(24)15(10-11-16(21)22)19-17(23)14-8-6-5-7-9-14/h5-9,15H,3-4,10-13H2,1-2H3,(H,19,23)(H,21,22)
FORMULA=C18H26N2O4
PUBMED=N/A
SUBMITUSER=BIOADREM
LIBRARYQUALITY=0
SPECTRUMID=CCMSLIB00000085863
SCANS=3822
ID=CCMSLIB00000085863
80.0494751657 	 0.53
102.1277254867 	 27.33
105.0334907505 	 100
106.0372930372 	 7.3
122.060039852 	 0.68
160.0730098415 	 1.65
161.0920682619 	 0.54
171.0804409431 	 0.57
206.0811692246 	 7.3
207.0804409431 	 0.91
208.0882659752 	 0.81
225.1273911357 	 0.54
335.1965333334 	 0
END IONS

BEGIN IONS
PEPMASS=444.1771
CHARGE=1
MSLEVEL=2
RT=0
SOURCE_INSTRUMENT=qTOF
FILENAME=CCMSLIB00000085866.ms
IONMODE=Positive
ORGANISM=Natural
NAME=MLS000028463-01!CIS-THIOTHIXENE
PI=GNPS
DATACOLLECTOR=GNPS
SMILES=CN(C)S(=O)(=O)c1ccc2c(c1)/C(=C\CCN1CCN(C)CC1)/c1ccccc1S2
INCHI=InChI=1S/C23H29N3O2S2/c1-24(2)30(27,28)18-10-11-23-21(17-18)19(20-7-4-5-9-22(20)29-23)8-6-12-26-15-13-25(3)14-16-26/h4-5,7-11,17H,6,12-16H2,1-3H3/b19-8-
FORMULA=C23H29N3O2S2
PUBMED=N/A
SUBMITUSER=BIOADREM
LIBRARYQUALITY=0
SPECTRUMID=CCMSLIB00000085866
SCANS=3824
ID=CCMSLIB00000085866
96.0807752941 	 5.09
97.0760242672 	 11.56
98.0838492993 	 30.22
111.0916743314 	 15.4
112.0994993635 	 3.87
113.1073243956 	 5.49
124.0994993635 	 3.16
139.1229744598 	 20.58
196.0341219147 	 5.43
197.0419469468 	 29.77
202.0777012889 	 8.12
203.085526321 	 20.37
209.0419469468 	 1.92
210.0497719789 	 11.07
211.057597011 	 5.83
213.0368615689 	 24.29
221.0419469468 	 100
222.0457492335 	 25.43
223.045020952 	 4.41
227.0525116331 	 1.94
234.0497719789 	 21.07
235.057597011 	 92.75
236.0654220431 	 68.37
237.0692243298 	 28.27
238.0684960483 	 3.09
250.0684960483 	 7.68
253.0681616973 	 17.42
264.0841461125 	 2.7
276.0841461125 	 2.9
278.0997961767 	 3.53
292.1154462409 	 9.34
294.1185202461 	 3.12
304.0460460467 	 66.45
320.1341703103 	 1.92
335.1576454066 	 18.69
344.0773461751 	 50.87
346.0804201803 	 5.73
401.135195405 	 6.09
429.1539194744 	 11.66
444.1773945707 	 98.56
END IONS

BEGIN IONS
PEPMASS=386.1823
CHARGE=1
MSLEVEL=2
RT=0
SOURCE_INSTRUMENT=qTOF
FILENAME=CCMSLIB00000085867.ms
IONMODE=Positive
ORGANISM=Natural
NAME=MLS000859990-01!()-N6-(2-Phenylisopropyl)adenosine
PI=GNPS
DATACOLLECTOR=GNPS
SMILES=CC(Cc1ccccc1)Nc1c2c(ncn1)n(cn2)C1C(C(C(CO)O1)O)O
INCHI=InChI=1S/C19H23N5O4/c1-11(7-12-5-3-2-4-6-12)23-17-14-18(21-9-20-17)24(10-22-14)19-16(27)15(26)13(8-25)28-19/h2-6,9-11,13,15-16,19,25-27H,7-8H2,1H3,(H,20,21,23)
FORMULA=C19H23N5O4
PUBMED=N/A
SUBMITUSER=BIOADREM
LIBRARYQUALITY=0
SPECTRUMID=CCMSLIB00000085867
SCANS=3825
ID=CCMSLIB00000085867
91.0542261926 	 6.78
119.033884681 	 2.79
119.085526321 	 4.02
136.0604337825 	 88.87
162.0760838467 	 1.54
254.1386841035 	 100
386.1822802527 	 0.3
END IONS

BEGIN IONS
PEPMASS=322.0299
CHARGE=1
MSLEVEL=2
RT=0
SOURCE_INSTRUMENT=qTOF
FILENAME=CCMSLIB00000085868.ms
IONMODE=Positive
ORGANISM=Natural
NAME=MLS001056789-01!(R)()-DOI hydrochloride
PI=GNPS
DATACOLLECTOR=GNPS
SMILES=C[C@H](Cc1cc(c(cc1OC)I)OC)N
INCHI=InChI=1S/C11H16INO2/c1-7(13)4-8-5-11(15-3)9(12)6-10(8)14-2/h5-7H,4,13H2,1-3H3/t7-/m1/s1
FORMULA=C11H16INO2
PUBMED=N/A
SUBMITUSER=BIOADREM
LIBRARYQUALITY=0
SPECTRUMID=CCMSLIB00000085868
SCANS=3826
ID=CCMSLIB00000085868
89.0385761284 	 1.53
90.0464011605 	 1.25
91.0542261926 	 10.16
103.0542261926 	 19.35
105.0334907505 	 27
105.0334907505 	 33.76
105.0698762568 	 6.6
107.0491408147 	 1.2
108.0569658468 	 4.65
115.0542261926 	 4.96
117.0698762568 	 5.11
119.0491408147 	 1.04
119.085526321 	 33.4
120.0569658468 	 7.9
120.0569658468 	 9.95
121.0647908789 	 5.44
122.072615911 	 3.19
122.072615911 	 3.84
131.0491408147 	 87.14
133.0284053726 	 0.99
133.0647908789 	 2.72
135.0440554368 	 13.24
135.0804409431 	 24.78
137.059705501 	 9.16
145.0647908789 	 16.16
147.0440554368 	 74.16
147.0804409431 	 1.85
148.0518804689 	 53.96
148.0518804689 	 18.84
149.059705501 	 92.46
150.0675305331 	 4.51
150.0675305331 	 1.04
163.0753555652 	 0.98
163.0753555652 	 100
177.0910056294 	 83.3
178.0988306615 	 83.57
178.0988306615 	 19.32
195.125379763 	 0.11
END IONS

BEGIN IONS
PEPMASS=373.0934
CHARGE=1
MSLEVEL=2
RT=0
SOURCE_INSTRUMENT=qTOF
FILENAME=CCMSLIB00000085869.ms
IONMODE=Positive
ORGANISM=Natural
NAME=MLS002154254-01!Glafenine hydrochloride65513-72-6
PI=GNPS
DATACOLLECTOR=GNPS
SMILES=c1ccc(c(c1)C(=O)OCC(CO)O)Nc1ccnc2cc(ccc12)Cl
INCHI=InChI=1S/C19H17ClN2O4/c20-12-5-6-14-17(7-8-21-18(14)9-12)22-16-4-2-1-3-15(16)19(25)26-11-13(24)10-23/h1-9,13,23-24H,10-11H2,(H,21,22)
FORMULA=C19H17ClN2O4
PUBMED=N/A
SUBMITUSER=BIOADREM
LIBRARYQUALITY=0
SPECTRUMID=CCMSLIB00000085869
SCANS=3827
ID=CCMSLIB00000085869
116.0494751657 	 1.19
144.0443897878 	 2.53
162.0549544741 	 1.04
163.0183278757 	 0.98
190.0624451552 	 0.9
191.0702701873 	 0.32
203.0702701873 	 0.22
217.0733441925 	 1.51
218.0811692246 	 15.5
228.0655191604 	 0.66
245.0682588146 	 2.71
246.0760838467 	 16.75
251.0343718704 	 0.24
252.0421969025 	 3.28
253.0500219346 	 4.38
263.0343718704 	 0.84
279.0292864925 	 0.46
280.0371115246 	 2.58
281.0449365567 	 100
373.0949607545 	 3.48
END IONS

BEGIN IONS
PEPMASS=305.1083
CHARGE=1
MSLEVEL=2
RT=0
SOURCE_INSTRUMENT=qTOF
FILENAME=CCMSLIB00000085870.ms
IONMODE=Positive
ORGANISM=Natural
NAME=MLS002207243-01!Diazinon333-41-5
PI=GNPS
DATACOLLECTOR=GNPS
SMILES=CCOP(=S)(OCC)Oc1cc(C)nc(C(C)C)n1
INCHI=InChI=1S/C12H21N2O3PS/c1-6-15-18(19,16-7-2)17-11-8-10(5)13-12(14-11)9(3)4/h8-9H,6-7H2,1-5H3
FORMULA=C12H21N2O3PS
PUBMED=N/A
SUBMITUSER=BIOADREM
LIBRARYQUALITY=0
SPECTRUMID=CCMSLIB00000085870
SCANS=3828
ID=CCMSLIB00000085870
96.9507624763 	 31.56
100.0215458557 	 20.77
114.9613271626 	 7.04
135.0916743314 	 0.52
136.0756899162 	 0.2
137.0709388893 	 0.35
138.0787639214 	 0.64
152.0528459841 	 0.52
153.1022390177 	 61.81
154.0559199893 	 3.64
169.0793950856 	 100
231.0351608077 	 0.67
249.045725494 	 0.56
305.1083257508 	 0
END IONS

BEGIN IONS
PEPMASS=359.22
CHARGE=1
MSLEVEL=2
RT=0
SOURCE_INSTRUMENT=qTOF
FILENAME=CCMSLIB00000085873.ms
IONMODE=Positive
ORGANISM=Natural
NAME=MLS002154212-01!Canrenoic acid potassium salt2181-04-6
PI=GNPS
DATACOLLECTOR=GNPS
SMILES=C[C@]12CCC(=O)C=C1C=C[C@@H]1[C@@H]2CC[C@@]2(C)[C@H]1CC[C@]2(CCC(=O)[O-])O
INCHI=InChI=1S/C22H30O4/c1-20-9-5-15(23)13-14(20)3-4-16-17(20)6-10-21(2)18(16)7-11-22(21,26)12-8-19(24)25/h3-4,13,16-18,26H,5-12H2,1-2H3,(H,24,25)/p-1/t16-,17+,18+,20+,21+,22-/m1/s1
FORMULA=C22H30O4
PUBMED=N/A
SUBMITUSER=BIOADREM
LIBRARYQUALITY=0
SPECTRUMID=CCMSLIB00000085873
SCANS=3829
ID=CCMSLIB00000085873
91.0542261926 	 13.81
93.0698762568 	 11.99
97.0647908789 	 11.33
105.0698762568 	 51.88
107.085526321 	 51.5
109.0647908789 	 10.21
111.0440554368 	 13.34
115.0542261926 	 13.18
117.0698762568 	 20.26
119.085526321 	 52.1
121.1011763852 	 11.49
123.0804409431 	 18
128.0620512247 	 23.01
129.0698762568 	 28.15
130.0777012889 	 9.33
131.085526321 	 44.21
133.0647908789 	 12.77
133.1011763852 	 31.72
135.0804409431 	 16.06
141.0698762568 	 24.55
142.0777012889 	 10.83
143.085526321 	 62.71
145.1011763852 	 100
147.0804409431 	 40.73
147.1168264494 	 12.74
155.085526321 	 24.26
157.1011763852 	 34.6
159.0804409431 	 23.39
159.1168264494 	 25.99
161.0960910073 	 53.54
169.1011763852 	 43.33
170.1090014173 	 18.6
171.0804409431 	 11.08
173.0960910073 	 49.12
175.1117410715 	 23.76
177.1273911357 	 10.08
179.1066556936 	 10.77
183.1168264494 	 13.96
185.1324765136 	 14.31
187.1117410715 	 25.74
195.1168264494 	 17.03
205.1223057578 	 43.93
207.1168264494 	 9.8
209.1324765136 	 11.77
213.1273911357 	 10.05
223.1481265778 	 13.59
227.1430411999 	 10.39
305.1899913925 	 13.56
323.2005560788 	 12.65
341.2111207651 	 27.52
359.2216854514 	 9.71
END IONS

BEGIN IONS
PEPMASS=282.2221
CHARGE=1
MSLEVEL=2
RT=0
SOURCE_INSTRUMENT=qTOF
FILENAME=CCMSLIB00000085875.ms
IONMODE=Positive
ORGANISM=Natural
NAME=MLS001148462-01!alverine
PI=GNPS
DATACOLLECTOR=GNPS
SMILES=CCN(CCCc1ccccc1)CCCc1ccccc1
INCHI=InChI=1S/C20H27N/c1-2-21(17-9-15-19-11-5-3-6-12-19)18-10-16-20-13-7-4-8-14-20/h3-8,11-14H,2,9-10,15-18H2,1H3
FORMULA=C20H27N
PUBMED=N/A
SUBMITUSER=BIOADREM
LIBRARYQUALITY=0
SPECTRUMID=CCMSLIB00000085875
SCANS=3831
ID=CCMSLIB00000085875
91.0542261926 	 100
103.0542261926 	 0.89
105.0698762568 	 1.16
117.0698762568 	 6.63
119.085526321 	 13.6
136.1120754225 	 0.58
162.1277254867 	 6.26
164.1433755509 	 65.95
252.1746756793 	 0.78
254.1903257435 	 2.43
282.2216258719 	 214.16
END IONS

BEGIN IONS
PEPMASS=285.0474
CHARGE=1
MSLEVEL=2
RT=0
SOURCE_INSTRUMENT=qTOF
FILENAME=CCMSLIB00000085876.ms
IONMODE=Positive
ORGANISM=Natural
NAME=MLS001204918-01!4-Amino-N-(5-ethyl-[1,3,4]thiadiazol-2-yl)-benzenesulfonamide
PI=GNPS
DATACOLLECTOR=GNPS
SMILES=CCc1nnc(NS(=O)(=O)c2ccc(cc2)N)s1
INCHI=InChI=1S/C10H12N4O2S2/c1-2-9-12-13-10(17-9)14-18(15,16)8-5-3-7(11)4-6-8/h3-6H,2,11H2,1H3,(H,13,14)
FORMULA=C10H12N4O2S2
PUBMED=N/A
SUBMITUSER=BIOADREM
LIBRARYQUALITY=0
SPECTRUMID=CCMSLIB00000085876
SCANS=3832
ID=CCMSLIB00000085876
91.0542261926 	 1.55
92.0494751657 	 19.54
108.0443897878 	 100
124.0181750373 	 0.64
130.0413157826 	 15.46
156.0113750999 	 23
157.0140176368 	 2.17
158.0058957915 	 2.12
192.0113750999 	 0.74
285.0474430302 	 0
END IONS

BEGIN IONS
PEPMASS=316.0347
CHARGE=1
MSLEVEL=2
RT=0
SOURCE_INSTRUMENT=qTOF
FILENAME=CCMSLIB00000085877.ms
IONMODE=Positive
ORGANISM=Natural
NAME=MLS001304019-01!
PI=GNPS
DATACOLLECTOR=GNPS
SMILES=C1CC1C#CC1(c2cc(ccc2N=C(O)O1)Cl)C(F)(F)F
INCHI=InChI=1S/C14H9ClF3NO2/c15-9-3-4-11-10(7-9)13(14(16,17)18,21-12(20)19-11)6-5-8-1-2-8/h3-4,7-8H,1-2H2,(H,19,20)
FORMULA=C14H9ClF3NO2
PUBMED=N/A
SUBMITUSER=BIOADREM
LIBRARYQUALITY=0
SPECTRUMID=CCMSLIB00000085877
SCANS=3833
ID=CCMSLIB00000085877
138.0275574963 	 11.47
151.0183278757 	 9.76
153.0146470863 	 4.87
162.0111585084 	 5.34
164.0268085726 	 10.77
166.0651252299 	 20.5
167.072950262 	 100
168.0807752941 	 99.36
169.0333711557 	 8.06
170.0526293926 	 8.33
172.0557033978 	 5.23
174.0105028436 	 8.19
175.0183278757 	 8.89
177.0384565336 	 5.62
188.0268085726 	 32.47
189.0384565336 	 40.43
190.0424586368 	 6.26
192.0010810115 	 15.86
195.0490212199 	 7.31
196.0557033978 	 13.51
197.0635284299 	 21.07
201.0339779399 	 31.49
209.0446847657 	 13.22
212.0073092436 	 21.97
214.0054174657 	 6.45
214.0474244199 	 7.53
215.055249452 	 16.93
216.0619316299 	 24.91
217.069756662 	 8.62
222.0525097978 	 26.28
224.0084520978 	 84.8
225.0113113468 	 9.35
226.0065603199 	 25.6
230.0178739299 	 6.52
231.0252117726 	 4.7
232.015982152 	 38.46
233.0208753184 	 6.75
235.0603348299 	 9.94
236.068159862 	 16.47
237.0759848941 	 4.6
250.024102162 	 23.72
251.0314400047 	 5.01
252.0222103841 	 6.23
316.0346668483 	 0
END IONS

BEGIN IONS
PEPMASS=309.1121
CHARGE=1
MSLEVEL=2
RT=0
SOURCE_INSTRUMENT=qTOF
FILENAME=CCMSLIB00000085878.ms
IONMODE=Positive
ORGANISM=Natural
NAME=MLS001304042-01!WARFARIN81-81-2
PI=GNPS
DATACOLLECTOR=GNPS
SMILES=CC(=O)CC(c1ccccc1)c1c(=O)c2ccccc2oc1O
INCHI=InChI=1S/C19H16O4/c1-12(20)11-15(13-7-3-2-4-8-13)17-18(21)14-9-5-6-10-16(14)23-19(17)22/h2-10,15,22H,11H2,1H3
FORMULA=C19H16O4
PUBMED=N/A
SUBMITUSER=BIOADREM
LIBRARYQUALITY=0
SPECTRUMID=CCMSLIB00000085878
SCANS=3834
ID=CCMSLIB00000085878
93.0334907505 	 0.84
95.0491408147 	 1.37
103.0542261926 	 6.63
109.0284053726 	 0.85
121.0284053726 	 52.61
127.0542261926 	 1.22
129.0698762568 	 8.01
131.0491408147 	 11.28
145.0284053726 	 2.84
147.0804409431 	 6.44
153.0698762568 	 3.61
155.085526321 	 37.41
157.0284053726 	 5.79
163.0389700589 	 100
165.0698762568 	 7.16
167.085526321 	 9.89
173.0233199947 	 37.22
175.0389700589 	 1.18
177.0698762568 	 2.27
178.0777012889 	 11.75
179.085526321 	 5.72
183.0804409431 	 24.3
191.033884681 	 24.23
195.0804409431 	 2.37
205.0647908789 	 7.95
223.0753555652 	 18.11
233.059705501 	 8.83
251.0702701873 	 97.29
309.112135002 	 0
END IONS

BEGIN IONS
PEPMASS=371.1387
CHARGE=1
MSLEVEL=2
RT=0
SOURCE_INSTRUMENT=qTOF
FILENAME=CCMSLIB00000085885.ms
IONMODE=Positive
ORGANISM=Natural
NAME=MLS002153402-01!SR 2640
PI=GNPS
DATACOLLECTOR=GNPS
SMILES=c1ccc2c(c1)ccc(COc1cccc(c1)Nc1ccccc1C(=O)O)n2
INCHI=InChI=1S/C23H18N2O3/c26-23(27)20-9-2-4-11-22(20)24-17-7-5-8-19(14-17)28-15-18-13-12-16-6-1-3-10-21(16)25-18/h1-14,24H,15H2,(H,26,27)
FORMULA=C23H18N2O3
PUBMED=N/A
SUBMITUSER=BIOADREM
LIBRARYQUALITY=0
SPECTRUMID=CCMSLIB00000085885
SCANS=3839
ID=CCMSLIB00000085885
115.0542261926 	 26.37
117.0573001978 	 2.08
128.0494751657 	 6.94
130.0651252299 	 2.17
140.0494751657 	 14.18
142.0651252299 	 78.48
143.072950262 	 100
154.0651252299 	 4.63
155.072950262 	 0.83
156.0807752941 	 0.88
160.0756899162 	 7.35
180.0807752941 	 5.74
182.060039852 	 1.09
183.0678648841 	 41.81
194.060039852 	 0.58
206.0964253583 	 0.87
208.0756899162 	 0.48
211.0627795062 	 12.81
212.0706045383 	 5.42
229.0733441925 	 6.43
234.0913399804 	 2.8
306.112469353 	 0.82
310.1100640498 	 1.73
325.1335391461 	 6.7
335.1178890819 	 8.05
353.1284537682 	 29.41
371.1390184545 	 5.26
END IONS

BEGIN IONS
PEPMASS=407.1874
CHARGE=1
MSLEVEL=2
RT=0
SOURCE_INSTRUMENT=qTOF
FILENAME=CCMSLIB00000085886.ms
IONMODE=Positive
ORGANISM=Natural
NAME=MLS002172445-01!BRL 15572
PI=GNPS
DATACOLLECTOR=GNPS
SMILES=c1ccc(cc1)C(c1ccccc1)C(CN1CCN(CC1)c1cccc(c1)Cl)O
INCHI=InChI=1S/C25H27ClN2O/c26-22-12-7-13-23(18-22)28-16-14-27(15-17-28)19-24(29)25(20-8-3-1-4-9-20)21-10-5-2-6-11-21/h1-13,18,24-25,29H,14-17,19H2
FORMULA=C25H27ClN2O
PUBMED=N/A
SUBMITUSER=BIOADREM
LIBRARYQUALITY=0
SPECTRUMID=CCMSLIB00000085886
SCANS=3840
ID=CCMSLIB00000085886
91.0542261926 	 0.47
103.0542261926 	 0.56
105.0334907505 	 0.71
105.0698762568 	 3.14
110.9996038063 	 0.5
115.0542261926 	 1.29
117.0698762568 	 0.6
118.0651252299 	 0.94
119.072950262 	 1.66
130.0651252299 	 0.95
133.0647908789 	 0.96
138.0105028436 	 14.68
141.0101684926 	 0.34
141.0698762568 	 0.66
151.0542261926 	 1.64
152.0620512247 	 27.07
154.041802972 	 14.4
165.0698762568 	 26.74
166.041802972 	 39.77
167.085526321 	 100
169.041468621 	 1.1
179.0370519451 	 0.66
181.0527020093 	 1.07
193.1011763852 	 0.68
194.0605270414 	 16.47
207.0683520735 	 1.13
209.0840021377 	 47.44
212.0836677867 	 1.03
239.094566824 	 0.38
389.1779025229 	 0.52
407.1884672092 	 15.66
END IONS

BEGIN IONS
PEPMASS=188.0804
CHARGE=1
MSLEVEL=2
RT=0
SOURCE_INSTRUMENT=qTOF
FILENAME=CCMSLIB00000085888.ms
IONMODE=Positive
ORGANISM=Natural
NAME=MLS001074083-01!60719-84-8
PI=GNPS
DATACOLLECTOR=GNPS
SMILES=c1cnccc1c1cc(c(nc1)O)N
INCHI=InChI=1S/C10H9N3O/c11-9-5-8(6-13-10(9)14)7-1-3-12-4-2-7/h1-6H,11H2,(H,13,14)
FORMULA=C10H9N3O
PUBMED=N/A
SUBMITUSER=BIOADREM
LIBRARYQUALITY=0
SPECTRUMID=CCMSLIB00000085888
SCANS=3842
ID=CCMSLIB00000085888
90.0464011605 	 8.75
102.0338251015 	 7.58
104.0494751657 	 31.48
105.0447241388 	 6.9
106.0651252299 	 21.38
107.060374203 	 12.63
116.0494751657 	 16.84
117.0573001978 	 36.2
118.0525491709 	 22.73
131.060374203 	 20.2
132.0681992351 	 33
133.0760242672 	 100
142.0525491709 	 15.99
145.0522148199 	 8.92
159.0790982724 	 17.68
160.0869233045 	 59.76
187.0740128945 	 7.24
188.0818379266 	 66.33
END IONS

BEGIN IONS
PEPMASS=300.0786
CHARGE=1
MSLEVEL=2
RT=0
SOURCE_INSTRUMENT=qTOF
FILENAME=CCMSLIB00000085891.ms
IONMODE=Positive
ORGANISM=Natural
NAME=MLS000069723-01!FENBENDAZOLE43210-67-9
PI=GNPS
DATACOLLECTOR=GNPS
SMILES=COC(=Nc1nc2ccc(cc2[nH]1)Sc1ccccc1)O
INCHI=InChI=1S/C15H13N3O2S/c1-20-15(19)18-14-16-12-8-7-11(9-13(12)17-14)21-10-5-3-2-4-6-10/h2-9H,1H3,(H2,16,17,18,19)
FORMULA=C15H13N3O2S
PUBMED=N/A
SUBMITUSER=BIOADREM
LIBRARYQUALITY=0
SPECTRUMID=CCMSLIB00000085891
SCANS=3844
ID=CCMSLIB00000085891
104.0368991067 	 3.65
130.0399731119 	 0.73
131.047798144 	 22.17
146.034887734 	 0.59
147.0011447646 	 0.54
158.034887734 	 1.28
159.0427127661 	 92.79
171.0262968826 	 2.22
174.0298023561 	 0.57
186.0371959199 	 0.45
190.006958424 	 22.78
198.0371959199 	 3.03
213.0480949572 	 0.76
225.0480949572 	 2.33
240.0589939945 	 3.55
268.0539086166 	 100
300.0801233671 	 1.8
END IONS

BEGIN IONS
PEPMASS=328.169
CHARGE=1
MSLEVEL=2
RT=0
SOURCE_INSTRUMENT=qTOF
FILENAME=CCMSLIB00000085894.ms
IONMODE=Positive
ORGANISM=Natural
NAME=MLS002153392-01!JWH-015155471-08-2
PI=GNPS
DATACOLLECTOR=GNPS
SMILES=CCCn1c(C)c(c2ccccc12)C(=O)c1cccc2ccccc12
INCHI=InChI=1S/C23H21NO/c1-3-15-24-16(2)22(20-12-6-7-14-21(20)24)23(25)19-13-8-10-17-9-4-5-11-18(17)19/h4-14H,3,15H2,1-2H3
FORMULA=C23H21NO
PUBMED=N/A
SUBMITUSER=BIOADREM
LIBRARYQUALITY=0
SPECTRUMID=CCMSLIB00000085894
SCANS=3846
ID=CCMSLIB00000085894
101.0385761284 	 0.21
102.0464011605 	 0.67
103.0542261926 	 28.5
115.0542261926 	 0.62
117.0698762568 	 1
126.0464011605 	 3.56
127.0542261926 	 40.13
130.0651252299 	 3.17
131.0491408147 	 2.9
143.0491408147 	 0.53
145.0647908789 	 20.45
158.060039852 	 20.54
200.1069900446 	 25.96
328.1695903014 	 4.15
END IONS

BEGIN IONS
PEPMASS=473.1294
CHARGE=1
MSLEVEL=2
RT=0
SOURCE_INSTRUMENT=qTOF
FILENAME=CCMSLIB00000085895.ms
IONMODE=Positive
ORGANISM=Natural
NAME=MLS002172463-01!N-Acetyl-L-trytophan 3,5-bis(trifluoromethyl)benzyl ester148451-96-1
PI=GNPS
DATACOLLECTOR=GNPS
SMILES=CC(=N[C@@H](Cc1c[nH]c2ccccc12)C(=O)OCc1cc(cc(c1)C(F)(F)F)C(F)(F)F)O
INCHI=InChI=1S/C22H18F6N2O3/c1-12(31)30-19(8-14-10-29-18-5-3-2-4-17(14)18)20(32)33-11-13-6-15(21(23,24)25)9-16(7-13)22(26,27)28/h2-7,9-10,19,29H,8,11H2,1H3,(H,30,31)/t19-/m0/s1
FORMULA=C22H18F6N2O3
PUBMED=N/A
SUBMITUSER=BIOADREM
LIBRARYQUALITY=0
SPECTRUMID=CCMSLIB00000085895
SCANS=3847
ID=CCMSLIB00000085895
103.0542261926 	 1.21
115.0542261926 	 4.48
117.0573001978 	 7.19
118.0651252299 	 3.52
128.0494751657 	 0.85
130.0651252299 	 33.7
132.0807752941 	 33.89
133.082332721 	 5.29
141.0573001978 	 1.49
142.0651252299 	 12.88
143.072950262 	 54.61
144.0443897878 	 1.5
146.060039852 	 2.8
156.0807752941 	 1.68
158.0838492993 	 7.62
159.0916743314 	 100
160.0932317583 	 14.29
169.0522148199 	 9.32
169.0760242672 	 4.85
170.060039852 	 13.06
171.0615972789 	 1.45
174.0913399804 	 0.98
177.0321889284 	 4.21
183.0916743314 	 4.73
184.0756899162 	 2.86
187.0865889535 	 5.68
201.1022390177 	 18.42
202.1037964446 	 3.51
205.0271035505 	 0.88
207.0229260642 	 1.6
227.0291542963 	 76.59
332.0693027162 	 1.42
336.0806163262 	 0.93
342.0711944941 	 1.93
344.0868445583 	 2.57
352.0755309483 	 5.98
353.0783901973 	 1.47
356.0868445583 	 2.75
357.0908466615 	 0.81
358.1024946225 	 1.22
368.0868445583 	 2.69
370.0986716936 	 1.01
372.0817591804 	 4.59
373.0846184294 	 0.96
385.1158383361 	 3.88
386.117395763 	 1.19
396.0817591804 	 1.28
414.0923238667 	 33.09
415.1001488988 	 8.36
455.1188729682 	 1.13
473.1294376545 	 0
END IONS

BEGIN IONS
PEPMASS=230.007
CHARGE=1
MSLEVEL=2
RT=0
SOURCE_INSTRUMENT=qTOF
FILENAME=CCMSLIB00000085896.ms
IONMODE=Positive
ORGANISM=Natural
NAME=MLS002207196-01!Dimethoate60-51-5
PI=GNPS
DATACOLLECTOR=GNPS
SMILES=CN=C(CSP(=S)(OC)OC)O
INCHI=InChI=1S/C5H12NO3PS2/c1-6-5(7)4-12-10(11,8-2)9-3/h4H2,1-3H3,(H,6,7)
FORMULA=C5H12NO3PS2
PUBMED=N/A
SUBMITUSER=BIOADREM
LIBRARYQUALITY=0
SPECTRUMID=CCMSLIB00000085896
SCANS=3848
ID=CCMSLIB00000085896
76.0756899162 	 1.27
104.0164604778 	 2.65
110.9664125405 	 2.77
119.9936165457 	 1.27
124.0011072268 	 1.47
124.9820626047 	 100
126.0219397862 	 1.45
126.9799541147 	 3.75
128.9769772268 	 3.54
142.992627291 	 13.81
170.9697833589 	 9
230.0068971467 	 0
END IONS

BEGIN IONS
PEPMASS=319.1778
CHARGE=1
MSLEVEL=2
RT=0
SOURCE_INSTRUMENT=qTOF
FILENAME=CCMSLIB00000085898.ms
IONMODE=Positive
ORGANISM=Natural
NAME=MLS001076542-01!(-)-Scopolamine methyl bromide
PI=GNPS
DATACOLLECTOR=GNPS
SMILES=C[N+]1(C)C2CC(CC1C1C2O1)OC(=O)C(CO)c1ccccc1
INCHI=InChI=1S/C18H24NO4/c1-19(2)14-8-12(9-15(19)17-16(14)23-17)22-18(21)13(10-20)11-6-4-3-5-7-11/h3-7,12-17,20H,8-10H2,1-2H3/q+1
FORMULA=C18H24NO4
PUBMED=N/A
SUBMITUSER=BIOADREM
LIBRARYQUALITY=0
SPECTRUMID=CCMSLIB00000085898
SCANS=3849
ID=CCMSLIB00000085898
91.0542261926 	 1.33
94.0651252299 	 3.31
96.0807752941 	 0.47
98.060039852 	 0.42
103.0542261926 	 2.56
107.0491408147 	 0.49
107.072950262 	 1.32
108.0807752941 	 0.88
109.0647908789 	 0.23
109.0886003262 	 0.93
110.060039852 	 0.21
110.0964253583 	 0.22
112.0756899162 	 0.29
121.0647908789 	 1.33
122.0964253583 	 3.14
124.0756899162 	 0.98
124.1120754225 	 2.51
126.0913399804 	 0.23
134.0964253583 	 0.46
136.0756899162 	 0.76
137.0835149483 	 0.57
140.1069900446 	 0.22
152.1069900446 	 100
168.1019046667 	 0.7
170.1175547309 	 4.27
288.1594195456 	 0.38
318.1699842319 	 26.5
319.177809264 	 0
END IONS

BEGIN IONS
PEPMASS=306.0865
CHARGE=1
MSLEVEL=2
RT=0
SOURCE_INSTRUMENT=qTOF
FILENAME=CCMSLIB00000085900.ms
IONMODE=Positive
ORGANISM=Natural
NAME=MLS000860083-01!Phenamil methanesulfonate salt
PI=GNPS
DATACOLLECTOR=GNPS
SMILES=c1ccc(cc1)NC(=N)N=C(c1c(N)nc(c(Cl)n1)N)O
INCHI=InChI=1S/C12H12ClN7O/c13-8-10(15)19-9(14)7(18-8)11(21)20-12(16)17-6-4-2-1-3-5-6/h1-5H,(H4,14,15,19)(H3,16,17,20,21)
FORMULA=C12H12ClN7O
PUBMED=N/A
SUBMITUSER=BIOADREM
LIBRARYQUALITY=0
SPECTRUMID=CCMSLIB00000085900
SCANS=3851
ID=CCMSLIB00000085900
88.9901017525 	 0.34
92.0494751657 	 0.55
93.0573001978 	 0.49
94.0651252299 	 13.09
100.9901017525 	 1.99
107.035222085 	 0.33
108.0430471171 	 8.45
116.0010007898 	 41.94
119.060374203 	 78.55
125.0457867713 	 0.4
136.0869233045 	 100
143.0118998271 	 30.52
161.0224645134 	 19.24
162.0230789026 	 0.77
163.0183278757 	 5.36
171.0054717785 	 76.05
172.0074288384 	 3.89
173.0026778115 	 21.75
189.0160364648 	 10.51
190.0179935247 	 0.62
191.0132424978 	 3.4
306.0864617537 	 0.94
END IONS

BEGIN IONS
PEPMASS=318.002
CHARGE=1
MSLEVEL=2
RT=0
SOURCE_INSTRUMENT=qTOF
FILENAME=CCMSLIB00000085901.ms
IONMODE=Positive
ORGANISM=Natural
NAME=MLS001074294-01!Fosmet732-11-6
PI=GNPS
DATACOLLECTOR=GNPS
SMILES=COP(=S)(OC)SCN1C(=O)c2ccccc2C1=O
INCHI=InChI=1S/C11H12NO4PS2/c1-15-17(18,16-2)19-7-12-10(13)8-5-3-4-6-9(8)11(12)14/h3-6H,7H2,1-2H3
FORMULA=C11H12NO4PS2
PUBMED=N/A
SUBMITUSER=BIOADREM
LIBRARYQUALITY=0
SPECTRUMID=CCMSLIB00000085901
SCANS=3852
ID=CCMSLIB00000085901
130.0287397236 	 4.82
132.0443897878 	 2.05
133.0284053726 	 25.58
160.0393044099 	 100
161.0419469468 	 8.41
318.0018117688 	 0
END IONS

BEGIN IONS
PEPMASS=259.021
CHARGE=1
MSLEVEL=2
RT=0
SOURCE_INSTRUMENT=qTOF
FILENAME=CCMSLIB00000085904.ms
IONMODE=Positive
ORGANISM=Natural
NAME=MLS001077357-01!6-ETHOXY-2-BENZOTHIAZOLESULFONAMIDE
PI=GNPS
DATACOLLECTOR=GNPS
SMILES=CCOc1ccc2c(c1)sc(n2)S(=O)(=O)N
INCHI=InChI=1S/C9H10N2O3S2/c1-2-14-6-3-4-7-8(5-6)15-9(11-7)16(10,12)13/h3-5H,2H2,1H3,(H2,10,12,13)
FORMULA=C9H10N2O3S2
PUBMED=N/A
SUBMITUSER=BIOADREM
LIBRARYQUALITY=0
SPECTRUMID=CCMSLIB00000085904
SCANS=3855
ID=CCMSLIB00000085904
93.9871717221 	 0.94
94.9949967542 	 9.13
106.0287397236 	 43.95
106.9949967542 	 0.98
109.0106468184 	 1.04
117.0573001978 	 1.08
122.0058957915 	 30.19
122.9899113763 	 59.83
126.0008104136 	 0.9
134.0058957915 	 3.11
134.060039852 	 1.41
138.0008104136 	 5.8
148.9929853815 	 5.75
150.0008104136 	 100
153.9957250357 	 2.18
165.9957250357 	 11.2
178.032110542 	 15.15
181.9906396578 	 5.41
259.0205595777 	 0
END IONS

BEGIN IONS
PEPMASS=280.1682
CHARGE=1
MSLEVEL=2
RT=0
SOURCE_INSTRUMENT=qTOF
FILENAME=CCMSLIB00000085905.ms
IONMODE=Positive
ORGANISM=Natural
NAME=MLS001148235-01!
PI=GNPS
DATACOLLECTOR=GNPS
SMILES=CN(C)CC/C=C/1\c2ccccc2COc2ccccc12
INCHI=InChI=1S/C19H21NO/c1-20(2)13-7-11-17-16-9-4-3-8-15(16)14-21-19-12-6-5-10-18(17)19/h3-6,8-12H,7,13-14H2,1-2H3/b17-11+
FORMULA=C19H21NO
PUBMED=N/A
SUBMITUSER=BIOADREM
LIBRARYQUALITY=0
SPECTRUMID=CCMSLIB00000085905
SCANS=3856
ID=CCMSLIB00000085905
91.0542261926 	 6.14
103.0542261926 	 3.11
107.0491408147 	 100
115.0542261926 	 69.15
117.0698762568 	 35.38
129.0698762568 	 28.76
131.0491408147 	 15.18
141.0698762568 	 57.33
152.0620512247 	 8.27
153.0698762568 	 4.08
157.0647908789 	 4.49
165.0698762568 	 49.77
166.0777012889 	 33.64
167.085526321 	 29.83
177.0698762568 	 4.17
178.0777012889 	 50.59
179.085526321 	 30.97
181.0647908789 	 3.53
181.1011763852 	 4.5
189.0698762568 	 4.74
190.0777012889 	 5.99
191.085526321 	 32.84
192.0933513531 	 29.92
194.072615911 	 53.14
202.0777012889 	 85.16
205.0647908789 	 6.44
207.0804409431 	 23.54
207.1168264494 	 8.8
209.0960910073 	 3.58
217.1011763852 	 19.69
219.0804409431 	 31.54
220.0882659752 	 72.86
235.1117410715 	 19.37
280.1695903014 	 13.97
END IONS

BEGIN IONS
PEPMASS=370.1277
CHARGE=1
MSLEVEL=2
RT=0
SOURCE_INSTRUMENT=qTOF
FILENAME=CCMSLIB00000085906.ms
IONMODE=Positive
ORGANISM=Natural
NAME=MLS002172495-01!2-Chloro-N6-cyclopentyladenosine hemihydrate
PI=GNPS
DATACOLLECTOR=GNPS
SMILES=C1CCC(C1)Nc1c2c(nc(Cl)n1)n(cn2)[C@H]1[C@@H]([C@@H]([C@@H](CO)O1)O)O
INCHI=InChI=1S/C15H20ClN5O4/c16-15-19-12(18-7-3-1-2-4-7)9-13(20-15)21(6-17-9)14-11(24)10(23)8(5-22)25-14/h6-8,10-11,14,22-24H,1-5H2,(H,18,19,20)/t8-,10-,11-,14-/m1/s1
FORMULA=C15H20ClN5O4
PUBMED=N/A
SUBMITUSER=BIOADREM
LIBRARYQUALITY=0
SPECTRUMID=CCMSLIB00000085906
SCANS=3857
ID=CCMSLIB00000085906
107.035222085 	 0.58
134.0461211223 	 29.94
152.9962497629 	 0.31
170.0227988644 	 100
238.0853991212 	 73.19
370.1276578664 	 0
END IONS

BEGIN IONS
PEPMASS=219.113
CHARGE=1
MSLEVEL=2
RT=0
SOURCE_INSTRUMENT=qTOF
FILENAME=CCMSLIB00000085908.ms
IONMODE=Positive
ORGANISM=Natural
NAME=MLS000859911-01!N-Acetyl-5-hydroxytryptamine
PI=GNPS
DATACOLLECTOR=GNPS
SMILES=CC(=NCCc1c[nH]c2ccc(cc12)O)O
INCHI=InChI=1S/C12H14N2O2/c1-8(15)13-5-4-9-7-14-12-3-2-10(16)6-11(9)12/h2-3,6-7,14,16H,4-5H2,1H3,(H,13,15)
FORMULA=C12H14N2O2
PUBMED=N/A
SUBMITUSER=BIOADREM
LIBRARYQUALITY=0
SPECTRUMID=CCMSLIB00000085908
SCANS=3859
ID=CCMSLIB00000085908
103.0542261926 	 3.42
105.0698762568 	 11.87
107.0491408147 	 1.22
115.0542261926 	 53.15
117.0573001978 	 41.78
123.0440554368 	 1.76
130.0651252299 	 13.41
131.0491408147 	 10.54
131.072950262 	 10.52
132.0807752941 	 25.01
133.0522148199 	 16.5
134.060039852 	 3.59
138.0675305331 	 7.41
140.0494751657 	 3.65
141.0573001978 	 3.3
142.0651252299 	 13.55
145.0522148199 	 3.74
158.060039852 	 5.44
159.0678648841 	 26.94
160.0756899162 	 100
219.112803704 	 0
END IONS

BEGIN IONS
PEPMASS=261.1589
CHARGE=1
MSLEVEL=2
RT=0
SOURCE_INSTRUMENT=qTOF
FILENAME=CCMSLIB00000085909.ms
IONMODE=Positive
ORGANISM=Natural
NAME=MLS001056735-01!
PI=GNPS
DATACOLLECTOR=GNPS
SMILES=c1ccc(cc1)CCN1CCC2(CC1)CN=C(O)O2
INCHI=InChI=1S/C15H20N2O2/c18-14-16-12-15(19-14)7-10-17(11-8-15)9-6-13-4-2-1-3-5-13/h1-5H,6-12H2,(H,16,18)
FORMULA=C15H20N2O2
PUBMED=N/A
SUBMITUSER=BIOADREM
LIBRARYQUALITY=0
SPECTRUMID=CCMSLIB00000085909
SCANS=3860
ID=CCMSLIB00000085909
96.0807752941 	 3.66
103.0542261926 	 24.89
105.0698762568 	 100
139.0865889535 	 1.28
151.0865889535 	 0.55
157.0971536398 	 0.82
169.0971536398 	 9.2
243.1491892103 	 0.47
261.1597538966 	 14.26
END IONS

BEGIN IONS
PEPMASS=267.09
CHARGE=1
MSLEVEL=2
RT=0
SOURCE_INSTRUMENT=qTOF
FILENAME=CCMSLIB00000085910.ms
IONMODE=Positive
ORGANISM=Natural
NAME=MLS002153444-01!6-CHLOROMELATONIN63762-74-3
PI=GNPS
DATACOLLECTOR=GNPS
SMILES=CC(=NCCc1c[nH]c2cc(c(cc12)OC)Cl)O
INCHI=InChI=1S/C13H15ClN2O2/c1-8(17)15-4-3-9-7-16-12-6-11(14)13(18-2)5-10(9)12/h5-7,16H,3-4H2,1-2H3,(H,15,17)
FORMULA=C13H15ClN2O2
PUBMED=N/A
SUBMITUSER=BIOADREM
LIBRARYQUALITY=0
SPECTRUMID=CCMSLIB00000085910
SCANS=3861
ID=CCMSLIB00000085910
103.0542261926 	 2.75
115.0542261926 	 1.22
118.0651252299 	 0.33
128.0494751657 	 0.95
129.0573001978 	 0.42
130.0651252299 	 51.19
132.0443897878 	 0.51
140.0494751657 	 0.31
143.072950262 	 1.56
144.0807752941 	 4.26
146.060039852 	 1.62
154.0651252299 	 0.34
157.0522148199 	 0.45
158.060039852 	 79.22
161.0835149483 	 0.97
164.0261529078 	 1.55
165.0339779399 	 7.76
172.0756899162 	 3.27
173.0835149483 	 100
181.028892562 	 0.51
193.028892562 	 13.26
196.0523676583 	 0.6
208.0523676583 	 32.43
267.0894814461 	 0
END IONS

BEGIN IONS
PEPMASS=340.37
CHARGE=1
MSLEVEL=2
RT=0
SOURCE_INSTRUMENT=qTOF
FILENAME=CCMSLIB00000085911.ms
IONMODE=Positive
ORGANISM=Natural
NAME=MLS002207232-01!HEXETIDINE141-94-6
PI=GNPS
DATACOLLECTOR=GNPS
SMILES=CCCCC(CC)CN1CC(C)(CN(CC(CC)CCCC)C1)N
INCHI=InChI=1S/C21H45N3/c1-6-10-12-19(8-3)14-23-16-21(5,22)17-24(18-23)15-20(9-4)13-11-7-2/h19-20H,6-18,22H2,1-5H3
FORMULA=C21H45N3
PUBMED=N/A
SUBMITUSER=BIOADREM
LIBRARYQUALITY=0
SPECTRUMID=CCMSLIB00000085911
SCANS=3862
ID=CCMSLIB00000085911
95.085526321 	 0.73
96.0807752941 	 2.49
98.0964253583 	 2.57
110.0964253583 	 0.62
112.1120754225 	 2.41
125.1199004546 	 0.75
126.1277254867 	 2.07
128.1433755509 	 1.86
140.1433755509 	 24.65
142.1590256151 	 7.43
144.1746756793 	 1.92
156.1746756793 	 100
168.1746756793 	 40.7
170.1903257435 	 7.24
180.1746756793 	 1.33
182.1903257435 	 11.91
185.2012247808 	 11.16
196.2059758077 	 2.83
213.2325249092 	 2.6
340.3686244601 	 0
END IONS

BEGIN IONS
PEPMASS=332.104
CHARGE=1
MSLEVEL=2
RT=0
SOURCE_INSTRUMENT=qTOF
FILENAME=CCMSLIB00000085913.ms
IONMODE=Positive
ORGANISM=Natural
NAME=MLS002153274-01!Z-L-Phe chloromethyl ketone26049-94-5
PI=GNPS
DATACOLLECTOR=GNPS
SMILES=c1ccc(cc1)C[C@@H](C(=O)CCl)N=C(O)OCc1ccccc1
INCHI=InChI=1S/C18H18ClNO3/c19-12-17(21)16(11-14-7-3-1-4-8-14)20-18(22)23-13-15-9-5-2-6-10-15/h1-10,16H,11-13H2,(H,20,22)/t16-/m0/s1
FORMULA=C18H18ClNO3
PUBMED=N/A
SUBMITUSER=BIOADREM
LIBRARYQUALITY=0
SPECTRUMID=CCMSLIB00000085913
SCANS=3863
ID=CCMSLIB00000085913
91.0542261926 	 100
115.0542261926 	 12.61
117.0573001978 	 6.4
119.072950262 	 5.64
126.0185689678 	 4.99
129.0698762568 	 22.95
130.0651252299 	 10.07
141.0698762568 	 8.84
143.072950262 	 11.57
144.0780952194 	 5.08
153.0676833715 	 7.43
165.0698762568 	 61.05
166.0755084036 	 76.39
178.0777012889 	 19.1
179.0469479294 	 11.48
179.085526321 	 26.9
180.0933513531 	 9.88
181.0989834999 	 68.11
191.085526321 	 6.87
193.0733441925 	 5.17
193.1011763852 	 10.63
202.0777012889 	 22.77
210.1277254867 	 8.56
217.1011763852 	 15.9
332.1047971593 	 0
END IONS

BEGIN IONS
PEPMASS=219.0882
CHARGE=1
MSLEVEL=2
RT=0
SOURCE_INSTRUMENT=qTOF
FILENAME=CCMSLIB00000085915.ms
IONMODE=Positive
ORGANISM=Natural
NAME=MLS000862190-01!3,7-Dimethyl-1-propargylxanthine
PI=GNPS
DATACOLLECTOR=GNPS
SMILES=C#CCn1c(=O)c2c(ncn2C)n(C)c1=O
INCHI=InChI=1S/C10H10N4O2/c1-4-5-14-9(15)7-8(11-6-12(7)2)13(3)10(14)16/h1,6H,5H2,2-3H3
FORMULA=C10H10N4O2
PUBMED=N/A
SUBMITUSER=BIOADREM
LIBRARYQUALITY=0
SPECTRUMID=CCMSLIB00000085915
SCANS=3865
ID=CCMSLIB00000085915
109.0396387609 	 6.06
109.0647908789 	 1.92
110.0712732403 	 22.2
121.0634482082 	 1.84
123.0427127661 	 20.9
136.0518804689 	 4.56
138.0661878624 	 100
158.0712732403 	 2.93
163.0627795062 	 3.05
219.087651586 	 14.34
END IONS

BEGIN IONS
PEPMASS=496.2968
CHARGE=1
MSLEVEL=2
RT=0
SOURCE_INSTRUMENT=qTOF
FILENAME=CCMSLIB00000085917.ms
IONMODE=Positive
ORGANISM=Natural
NAME=MLS001056800-01!Mibefradil dihydrochloride hydrate
PI=GNPS
DATACOLLECTOR=GNPS
SMILES=CC(C)[C@H]1c2ccc(cc2CC[C@@]1(CCN(C)CCCc1nc2ccccc2[nH]1)OC(=O)COC)F
INCHI=InChI=1S/C29H38FN3O3/c1-20(2)28-23-12-11-22(30)18-21(23)13-14-29(28,36-27(34)19-35-4)15-17-33(3)16-7-10-26-31-24-8-5-6-9-25(24)32-26/h5-6,8-9,11-12,18,20,28H,7,10,13-17,19H2,1-4H3,(H,31,32)/t28-,29-/m0/s1
FORMULA=C29H38FN3O3
PUBMED=N/A
SUBMITUSER=BIOADREM
LIBRARYQUALITY=0
SPECTRUMID=CCMSLIB00000085917
SCANS=3866
ID=CCMSLIB00000085917
109.0448043605 	 0.25
119.060374203 	 0.39
131.060374203 	 3.57
132.0655191604 	 0.39
133.0448043605 	 0.48
135.0604544247 	 5.73
136.0631138572 	 0.41
145.0760242672 	 0.26
146.0526293926 	 1.35
147.0604544247 	 3.02
148.0631138572 	 0.29
149.0761044889 	 0.56
156.0681992351 	 0.24
157.0760242672 	 7.99
159.0916743314 	 100
161.0761044889 	 7.78
162.0787639214 	 0.79
173.0761044889 	 0.38
174.083929521 	 0.26
175.0917545531 	 3.5
176.0944139856 	 0.88
189.1074046173 	 0.41
190.1311934224 	 2.19
201.138624524 	 0.21
202.1338734971 	 36.14
217.1387047457 	 1.97
218.1413641782 	 0.23
406.2653022428 	 3.67
407.2704472002 	 1.34
496.2969963017 	 0.14
END IONS

BEGIN IONS
PEPMASS=461.156
CHARGE=1
MSLEVEL=2
RT=0
SOURCE_INSTRUMENT=qTOF
FILENAME=CCMSLIB00000085918.ms
IONMODE=Positive
ORGANISM=Natural
NAME=MLS001183715-01!OXYTETRACYCLINE (INTERNAL USE)79-57-2
PI=GNPS
DATACOLLECTOR=GNPS
SMILES=CC1(c2cccc(c2C(=O)C2=C(C3(C(C(C(=O)C(=C3O)C(=N)O)N(C)C)C(C12)O)O)O)O)O
INCHI=InChI=1S/C22H24N2O9/c1-21(32)7-5-4-6-8(25)9(7)15(26)10-12(21)17(28)13-14(24(2)3)16(27)11(20(23)31)19(30)22(13,33)18(10)29/h4-6,12-14,17,25,28-30,32-33H,1-3H3,(H2,23,31)
FORMULA=C22H24N2O9
PUBMED=N/A
SUBMITUSER=BIOADREM
LIBRARYQUALITY=0
SPECTRUMID=CCMSLIB00000085918
SCANS=3867
ID=CCMSLIB00000085918
98.060039852 	 9.45
126.0549544741 	 5.68
145.0647908789 	 3.56
152.0706045383 	 3.72
154.0498690962 	 19.59
180.0655191604 	 5.03
198.0760838467 	 4.05
201.0546201231 	 100
208.0604337825 	 8.42
211.0753555652 	 4.29
213.0546201231 	 20.91
226.0709984688 	 12.91
227.0702701873 	 5.27
239.0702701873 	 11.81
251.0702701873 	 3.89
255.0651848094 	 2.96
263.0702701873 	 4.89
267.0651848094 	 13.02
268.0366243352 	 26.87
279.0651848094 	 8.88
281.0808348736 	 3.24
283.0600994315 	 48.48
284.0639017182 	 10.12
285.0757494957 	 5.99
291.0651848094 	 3.89
294.0522743994 	 3.45
307.0600994315 	 8.16
309.0757494957 	 4.27
319.0600994315 	 3.86
322.0471890215 	 9.52
335.0550140536 	 7.26
337.0706641178 	 24.63
338.0744664045 	 5.38
350.0421036436 	 26.36
351.0459059303 	 5.81
353.0655787399 	 3.61
363.0499286757 	 7.25
365.0655787399 	 20.1
366.0693810266 	 5.42
380.1128632835 	 2.94
381.060493362 	 19.84
408.1077779056 	 10.02
426.1183425919 	 36.47
444.1289072782 	 4.27
461.1554563797 	 0
END IONS

BEGIN IONS
PEPMASS=210.113
CHARGE=1
MSLEVEL=2
RT=0
SOURCE_INSTRUMENT=qTOF
FILENAME=CCMSLIB00000085919.ms
IONMODE=Positive
ORGANISM=Natural
NAME=MLS002207242-01!Propoxur114-26-1
PI=GNPS
DATACOLLECTOR=GNPS
SMILES=CC(C)Oc1ccccc1OC(=NC)O
INCHI=InChI=1S/C11H15NO3/c1-8(2)14-9-6-4-5-7-10(9)15-11(13)12-3/h4-8H,1-3H3,(H,12,13)
FORMULA=C11H15NO3
PUBMED=N/A
SUBMITUSER=BIOADREM
LIBRARYQUALITY=0
SPECTRUMID=CCMSLIB00000085919
SCANS=3868
ID=CCMSLIB00000085919
93.0334907505 	 35.26
107.0491408147 	 2.22
111.0440554368 	 100
137.0260000694 	 2.55
168.0655191604 	 3.09
210.112469353 	 0
END IONS

BEGIN IONS
PEPMASS=266.1751
CHARGE=1
MSLEVEL=2
RT=0
SOURCE_INSTRUMENT=qTOF
FILENAME=CCMSLIB00000085920.ms
IONMODE=Positive
ORGANISM=Natural
NAME=MLS002154132-01!Oxprenolol hydrochloride6452-73-9
PI=GNPS
DATACOLLECTOR=GNPS
SMILES=C=CCOc1ccccc1OCC(CNC(C)C)O
INCHI=InChI=1S/C15H23NO3/c1-4-9-18-14-7-5-6-8-15(14)19-11-13(17)10-16-12(2)3/h4-8,12-13,16-17H,1,9-11H2,2-3H3
FORMULA=C15H23NO3
PUBMED=N/A
SUBMITUSER=BIOADREM
LIBRARYQUALITY=0
SPECTRUMID=CCMSLIB00000085920
SCANS=3869
ID=CCMSLIB00000085920
91.0542261926 	 5.57
98.0964253583 	 25.59
100.0756899162 	 8.74
103.0542261926 	 24.38
105.0698762568 	 73.15
107.0491408147 	 43.57
108.0569658468 	 7.35
110.0362304047 	 22.29
115.0542261926 	 17.61
116.1069900446 	 100
117.0698762568 	 17.92
120.0569658468 	 8.93
121.0284053726 	 82.77
122.0362304047 	 35.85
123.0440554368 	 31.1
128.0620512247 	 8.23
131.0491408147 	 27.42
131.085526321 	 7.09
132.0569658468 	 13.74
133.0647908789 	 28.63
135.0440554368 	 56.74
143.085526321 	 5.19
145.0647908789 	 27.8
147.0440554368 	 61.87
147.0804409431 	 16.47
148.0518804689 	 35.85
149.059705501 	 21.98
161.059705501 	 13.81
163.0753555652 	 9.75
189.0910056294 	 11.78
206.1175547309 	 6.9
207.125379763 	 5.83
210.112469353 	 30.02
225.1359444493 	 6.33
248.1645049235 	 4.75
266.1750696098 	 0
END IONS

BEGIN IONS
PEPMASS=371.1881
CHARGE=1
MSLEVEL=2
RT=0
SOURCE_INSTRUMENT=qTOF
FILENAME=CCMSLIB00000085925.ms
IONMODE=Positive
ORGANISM=Natural
NAME=MLS002153184-01!7-Cyclopentyl-5-(4-phenoxyphenyl)-7H-pyrrolo[2,3-d]pyrimidin-4-ylamine
PI=GNPS
DATACOLLECTOR=GNPS
SMILES=c1ccc(cc1)Oc1ccc(cc1)c1cn(C2CCCC2)c2c1c(N)ncn2
INCHI=InChI=1S/C23H22N4O/c24-22-21-20(14-27(17-6-4-5-7-17)23(21)26-15-25-22)16-10-12-19(13-11-16)28-18-8-2-1-3-9-18/h1-3,8-15,17H,4-7H2,(H2,24,25,26)
FORMULA=C23H22N4O
PUBMED=N/A
SUBMITUSER=BIOADREM
LIBRARYQUALITY=0
SPECTRUMID=CCMSLIB00000085925
SCANS=3872
ID=CCMSLIB00000085925
141.0573001978 	 0.3
155.060374203 	 0.54
156.0681992351 	 0.33
166.0525491709 	 1.97
168.0681992351 	 1.54
180.0556231761 	 1.39
182.0712732403 	 0.69
183.0790982724 	 15.63
192.0569658468 	 0.48
193.0647908789 	 13.96
197.0821722776 	 0.59
198.0899973097 	 0.77
204.0807752941 	 0.57
207.0804409431 	 2.47
208.0505377982 	 1.16
209.0821722776 	 29.72
210.0913399804 	 29.61
225.0770868997 	 1.32
226.0849119318 	 0.98
230.0838492993 	 0.32
231.0916743314 	 1.31
232.0756899162 	 4.21
234.0913399804 	 0.84
241.0760242672 	 0.34
257.0947483366 	 0.3
258.1025733687 	 0.78
259.0865889535 	 5.64
261.1022390177 	 3.78
276.113138055 	 2.44
285.0896629587 	 0.48
286.0974879908 	 5.91
302.1162120602 	 0.32
303.1240370923 	 100
371.1866373491 	 47.22
END IONS

BEGIN IONS
PEPMASS=286.2519
CHARGE=1
MSLEVEL=2
RT=0
SOURCE_INSTRUMENT=qTOF
FILENAME=CCMSLIB00000085927.ms
IONMODE=Positive
ORGANISM=Natural
NAME=MLS002207102-01!(+)-Dehydroabietylamine1446-61-3
PI=GNPS
DATACOLLECTOR=GNPS
SMILES=CC(C)c1ccc2c(CC[C@H]3[C@@](C)(CCC[C@]23C)CN)c1
INCHI=InChI=1S/C20H31N/c1-14(2)15-6-8-17-16(12-15)7-9-18-19(3,13-21)10-5-11-20(17,18)4/h6,8,12,14,18H,5,7,9-11,13,21H2,1-4H3/t18-,19-,20+/m0/s1
FORMULA=C20H31N
PUBMED=N/A
SUBMITUSER=BIOADREM
LIBRARYQUALITY=0
SPECTRUMID=CCMSLIB00000085927
SCANS=3874
ID=CCMSLIB00000085927
91.0542261926 	 4.805
103.0542261926 	 1.745
105.0698762568 	 1.73
109.1011763852 	 0.195
115.0542261926 	 6.59
116.0620512247 	 4.45
117.0698762568 	 22.39
119.085526321 	 0.695
127.0542261926 	 0.79
128.0620512247 	 16.085
129.0698762568 	 22.875
131.085526321 	 100
133.1011763852 	 1.57
141.0698762568 	 2.22
142.0777012889 	 4.54
143.085526321 	 27.285
145.1011763852 	 9.415
147.1168264494 	 0.595
153.0698762568 	 0.23
154.0777012889 	 0.32
155.085526321 	 1.77
156.0933513531 	 1.965
157.1011763852 	 5.915
159.1168264494 	 9.965
161.1324765136 	 0.9
169.1011763852 	 1.64
170.1090014173 	 2.425
171.1168264494 	 7.17
173.1324765136 	 95.72
183.1168264494 	 0.35
184.1246514815 	 1.175
185.1324765136 	 24.47
187.1481265778 	 3.015
199.1481265778 	 4.75
213.163776642 	 1.59
227.1794267062 	 0.25
286.2529260003 	 0.22
END IONS

BEGIN IONS
PEPMASS=191.0698
CHARGE=1
MSLEVEL=2
RT=0
SOURCE_INSTRUMENT=qTOF
FILENAME=CCMSLIB00000085928.ms
IONMODE=Positive
ORGANISM=Natural
NAME=MLS002207059-01!7-Methoxy-4-methylcoumarin2555-28-4
PI=GNPS
DATACOLLECTOR=GNPS
SMILES=Cc1cc(=O)oc2cc(ccc12)OC
INCHI=InChI=1S/C11H10O3/c1-7-5-11(12)14-10-6-8(13-2)3-4-9(7)10/h3-6H,1-2H3
FORMULA=C11H10O3
PUBMED=N/A
SUBMITUSER=BIOADREM
LIBRARYQUALITY=0
SPECTRUMID=CCMSLIB00000085928
SCANS=3875
ID=CCMSLIB00000085928
50.0151010321 	 5.12
91.0542261926 	 26.49
92.0620512247 	 4.21
103.0542261926 	 55.28
104.0620512247 	 9.24
105.0334907505 	 8.25
105.0698762568 	 29.79
107.0491408147 	 29.54
115.0542261926 	 21.62
116.0620512247 	 4.7
119.0491408147 	 11.55
120.0569658468 	 21.2
131.0491408147 	 47.69
132.0569658468 	 15.1
133.0284053726 	 7.43
133.0647908789 	 6.27
135.0804409431 	 53.8
145.0647908789 	 9.9
147.0440554368 	 10.31
148.0518804689 	 100
163.0753555652 	 7.26
176.046795091 	 16.42
191.0702701873 	 49.83
END IONS

BEGIN IONS
PEPMASS=288.1227
CHARGE=1
MSLEVEL=2
RT=0
SOURCE_INSTRUMENT=qTOF
FILENAME=CCMSLIB00000085929.ms
IONMODE=Positive
ORGANISM=Natural
NAME=MLS002153955-01!Lycorine hydrochloride2188-68-3
PI=GNPS
DATACOLLECTOR=GNPS
SMILES=C1CN2Cc3cc4c(cc3[C@H]3C2C1=C[C@@H]([C@H]3O)O)OCO4
INCHI=InChI=1S/C16H17NO4/c18-11-3-8-1-2-17-6-9-4-12-13(21-7-20-12)5-10(9)14(15(8)17)16(11)19/h3-5,11,14-16,18-19H,1-2,6-7H2/t11-,14-,15?,16+/m0/s1
FORMULA=C16H17NO4
PUBMED=N/A
SUBMITUSER=BIOADREM
LIBRARYQUALITY=0
SPECTRUMID=CCMSLIB00000085929
SCANS=3876
ID=CCMSLIB00000085929
91.0542261926 	 3.39
94.0651252299 	 1.85
112.0756899162 	 2.49
119.0491408147 	 56.33
121.0522148199 	 2.08
134.060039852 	 6.74
136.0518804689 	 4.79
147.0440554368 	 100
149.059705501 	 2.01
153.0698762568 	 2.49
159.0440554368 	 2.36
177.0546201231 	 19.36
184.1120754225 	 2.17
186.0913399804 	 2.17
194.0964253583 	 4.35
212.1069900446 	 3.58
270.112469353 	 4.73
288.1230340393 	 19.87
END IONS

BEGIN IONS
PEPMASS=451.2555
CHARGE=1
MSLEVEL=2
RT=0
SOURCE_INSTRUMENT=qTOF
FILENAME=CCMSLIB00000085932.ms
IONMODE=Positive
ORGANISM=Natural
NAME=MLS001060846-01!
PI=GNPS
DATACOLLECTOR=GNPS
SMILES=c1ccc(cc1)CCCN1CCN(CC1)CCOC(c1ccc(cc1)F)c1ccc(cc1)F
INCHI=InChI=1S/C28H32F2N2O/c29-26-12-8-24(9-13-26)28(25-10-14-27(30)15-11-25)33-22-21-32-19-17-31(18-20-32)16-4-7-23-5-2-1-3-6-23/h1-3,5-6,8-15,28H,4,7,16-22H2
FORMULA=C28H32F2N2O
PUBMED=N/A
SUBMITUSER=BIOADREM
LIBRARYQUALITY=0
SPECTRUMID=CCMSLIB00000085932
SCANS=3878
ID=CCMSLIB00000085932
133.0448043605 	 0.27
157.0448043605 	 0.24
163.0542261926 	 0.65
170.0526293926 	 1.24
181.0448043605 	 0.64
183.0604544247 	 64.96
184.0631138572 	 14.31
188.0432075605 	 2.09
189.045866993 	 0.21
201.0510325926 	 25.35
203.0666826568 	 100
204.0693420893 	 47.64
451.2555460597 	 0.03
END IONS

BEGIN IONS
PEPMASS=476.2504
CHARGE=1
MSLEVEL=2
RT=0
SOURCE_INSTRUMENT=qTOF
FILENAME=CCMSLIB00000085935.ms
IONMODE=Positive
ORGANISM=Natural
NAME=MLS001333730-01!
PI=GNPS
DATACOLLECTOR=GNPS
SMILES=c1ccc(cc1)N1CN=C(C21CCN(CCCC(c1ccc(cc1)F)c1ccc(cc1)F)CC2)O
INCHI=InChI=1S/C29H31F2N3O/c30-24-12-8-22(9-13-24)27(23-10-14-25(31)15-11-23)7-4-18-33-19-16-29(17-20-33)28(35)32-21-34(29)26-5-2-1-3-6-26/h1-3,5-6,8-15,27H,4,7,16-21H2,(H,32,35)
FORMULA=C29H31F2N3O
PUBMED=N/A
SUBMITUSER=BIOADREM
LIBRARYQUALITY=0
SPECTRUMID=CCMSLIB00000085935
SCANS=3881
ID=CCMSLIB00000085935
103.0542261926 	 0.53
106.0651252299 	 18.28
109.0448043605 	 17.28
110.060039852 	 4.98
123.0604544247 	 1.01
130.0662680841 	 0.4
135.0604544247 	 1.22
146.0975682125 	 1.36
147.0604544247 	 17.08
149.0761044889 	 13.95
158.0964253583 	 0.4
178.1026535904 	 0.77
183.0604544247 	 0.37
203.0666826568 	 5.47
217.082332721 	 1.35
243.0979827852 	 2.3
246.1288683409 	 7.34
274.1401819509 	 14.13
300.1558320151 	 2.37
324.1558320151 	 1.3
325.1398475999 	 0.43
326.1714820793 	 4.58
328.1871321435 	 1.29
342.1663967014 	 15.93
354.1663967014 	 2.1
371.1929458029 	 64.61
476.2507950328 	 34.32
END IONS

BEGIN IONS
PEPMASS=166.121
CHARGE=1
MSLEVEL=2
RT=0
SOURCE_INSTRUMENT=qTOF
FILENAME=CCMSLIB00000085937.ms
IONMODE=Positive
ORGANISM=Natural
NAME=MLS000069657-01!(1R,2R)-(-)-PSEUDOEPHEDRINE
PI=GNPS
DATACOLLECTOR=GNPS
SMILES=C[C@H]([C@@H](c1ccccc1)O)NC
INCHI=InChI=1S/C10H15NO/c1-8(11-2)10(12)9-6-4-3-5-7-9/h3-8,10-12H,1-2H3/t8-,10+/m1/s1
FORMULA=C10H15NO
PUBMED=N/A
SUBMITUSER=BIOADREM
LIBRARYQUALITY=0
SPECTRUMID=CCMSLIB00000085937
SCANS=3883
ID=CCMSLIB00000085937
105.0698762568 	 10.68
115.0542261926 	 47.69
116.0620512247 	 19.93
117.0698762568 	 69.04
132.0807752941 	 100
133.0886003262 	 79.36
148.1120754225 	 30.6
166.1226401088 	 0
END IONS

BEGIN IONS
PEPMASS=193.0498
CHARGE=1
MSLEVEL=2
RT=0
SOURCE_INSTRUMENT=qTOF
FILENAME=CCMSLIB00000085938.ms
IONMODE=Positive
ORGANISM=Natural
NAME=MLS002207303-01!5,7-Dihydroxy-4-methylcoumarin2107-76-8
PI=GNPS
DATACOLLECTOR=GNPS
SMILES=Cc1cc(=O)oc2cc(cc(c12)O)O
INCHI=InChI=1S/C10H8O4/c1-5-2-9(13)14-8-4-6(11)3-7(12)10(5)8/h2-4,11-12H,1H3
FORMULA=C10H8O4
PUBMED=N/A
SUBMITUSER=BIOADREM
LIBRARYQUALITY=0
SPECTRUMID=CCMSLIB00000085938
SCANS=3884
ID=CCMSLIB00000085938
103.0542261926 	 49.56
104.0620512247 	 9.35
107.0491408147 	 8.82
109.0647908789 	 26.28
110.0362304047 	 8.47
119.0491408147 	 43.92
123.0440554368 	 18.17
125.059705501 	 9.35
137.059705501 	 100
147.0440554368 	 13.76
149.059705501 	 9.88
150.0311450268 	 36.16
165.0546201231 	 7.58
193.0495347452 	 89.24
END IONS

BEGIN IONS
PEPMASS=336.1669
CHARGE=1
MSLEVEL=2
RT=0
SOURCE_INSTRUMENT=qTOF
FILENAME=CCMSLIB00000085939.ms
IONMODE=Positive
ORGANISM=Natural
NAME=MLS000859957-01!N6-Cyclopentyladenosine
PI=GNPS
DATACOLLECTOR=GNPS
SMILES=C1CCC(C1)Nc1c2c(ncn1)n(cn2)C1C(C(C(CO)O1)O)O
INCHI=InChI=1S/C15H21N5O4/c21-5-9-11(22)12(23)15(24-9)20-7-18-10-13(16-6-17-14(10)20)19-8-3-1-2-4-8/h6-9,11-12,15,21-23H,1-5H2,(H,16,17,19)
FORMULA=C15H21N5O4
PUBMED=N/A
SUBMITUSER=BIOADREM
LIBRARYQUALITY=0
SPECTRUMID=CCMSLIB00000085939
SCANS=3885
ID=CCMSLIB00000085939
94.0399731119 	 0.95
109.0508721492 	 0.59
119.035222085 	 9.37
136.0617711865 	 100
204.1243714433 	 74.65
336.1666301885 	 0.38
END IONS

BEGIN IONS
PEPMASS=276.1741
CHARGE=1
MSLEVEL=2
RT=0
SOURCE_INSTRUMENT=qTOF
FILENAME=CCMSLIB00000085940.ms
IONMODE=Positive
ORGANISM=Natural
NAME=MLS002153815-01!
PI=GNPS
DATACOLLECTOR=GNPS
SMILES=CN(C)CCC=C1c2ccccc2C=Cc2ccccc12
INCHI=InChI=1S/C20H21N/c1-21(2)15-7-12-20-18-10-5-3-8-16(18)13-14-17-9-4-6-11-19(17)20/h3-6,8-14H,7,15H2,1-2H3
FORMULA=C20H21N
PUBMED=N/A
SUBMITUSER=BIOADREM
LIBRARYQUALITY=0
SPECTRUMID=CCMSLIB00000085940
SCANS=3886
ID=CCMSLIB00000085940
103.0542261926 	 1.55
127.0542261926 	 0.67
128.0620512247 	 0.88
129.0698762568 	 1.05
151.0542261926 	 0.37
152.0620512247 	 3.87
153.0698762568 	 13.32
155.085526321 	 1.04
165.0698762568 	 4.82
177.0698762568 	 0.47
178.0777012889 	 9
179.085526321 	 2.03
189.0698762568 	 4.93
190.0777012889 	 8.94
191.085526321 	 33.81
203.085526321 	 18.66
204.0933513531 	 15.46
205.1011763852 	 24.74
215.085526321 	 100
216.0933513531 	 93.39
231.1168264494 	 18.09
276.1746756793 	 2.81
END IONS

BEGIN IONS
PEPMASS=231.1016
CHARGE=1
MSLEVEL=2
RT=0
SOURCE_INSTRUMENT=qTOF
FILENAME=CCMSLIB00000085941.ms
IONMODE=Positive
ORGANISM=Natural
NAME=MLS002154236-01!Kawain500-64-1
PI=GNPS
DATACOLLECTOR=GNPS
SMILES=COC1=CC(=O)O[C@@H](/C=C/c2ccccc2)C1
INCHI=InChI=1S/C14H14O3/c1-16-13-9-12(17-14(15)10-13)8-7-11-5-3-2-4-6-11/h2-8,10,12H,9H2,1H3/b8-7+/t12-/m0/s1
FORMULA=C14H14O3
PUBMED=N/A
SUBMITUSER=BIOADREM
LIBRARYQUALITY=0
SPECTRUMID=CCMSLIB00000085941
SCANS=3887
ID=CCMSLIB00000085941
91.0542261926 	 2.66
102.0464011605 	 0.76
103.0542261926 	 4.21
105.0698762568 	 0.55
108.0569658468 	 0.54
115.0542261926 	 42.2
126.0464011605 	 1.46
127.0542261926 	 9.58
128.0620512247 	 49.83
129.0698762568 	 16.25
131.0491408147 	 0.69
131.085526321 	 0.51
133.0647908789 	 0.58
141.0698762568 	 7.83
142.0777012889 	 3.61
143.085526321 	 2.55
151.0542261926 	 9.1
152.0620512247 	 100
153.0698762568 	 57.72
157.0647908789 	 4.56
167.085526321 	 0.83
169.0647908789 	 14.2
170.072615911 	 10.93
185.0960910073 	 2.69
231.1015703157 	 0
END IONS

BEGIN IONS
PEPMASS=218.1165
CHARGE=1
MSLEVEL=2
RT=0
SOURCE_INSTRUMENT=qTOF
FILENAME=CCMSLIB00000085942.ms
IONMODE=Positive
ORGANISM=Natural
NAME=MLS002154027-01!Securinine5610-40-2
PI=GNPS
DATACOLLECTOR=GNPS
SMILES=C1CCN2[C@@H]3C=CC4=CC(=O)OC4(C3)[C@H]2C1
INCHI=InChI=1S/C13H15NO2/c15-12-7-9-4-5-10-8-13(9,16-12)11-3-1-2-6-14(10)11/h4-5,7,10-11H,1-3,6,8H2/t10-,11-,13?/m1/s1
FORMULA=C13H15NO2
PUBMED=N/A
SUBMITUSER=BIOADREM
LIBRARYQUALITY=0
SPECTRUMID=CCMSLIB00000085942
SCANS=3888
ID=CCMSLIB00000085942
91.0542261926 	 31.62
115.0542261926 	 33.09
129.0698762568 	 27.94
147.0678648841 	 31.62
162.0913399804 	 100
190.0862546025 	 31.62
218.1175547309 	 88.97
END IONS

BEGIN IONS
PEPMASS=210.134
CHARGE=1
MSLEVEL=2
RT=0
SOURCE_INSTRUMENT=qTOF
FILENAME=CCMSLIB00000085945.ms
IONMODE=Positive
ORGANISM=Natural
NAME=MLS000028566-01!Minoxidil
PI=GNPS
DATACOLLECTOR=GNPS
SMILES=C1CCN(CC1)c1cc(=N)n(c(=N)[nH]1)O
INCHI=InChI=1S/C9H15N5O/c10-7-6-8(12-9(11)14(7)15)13-4-2-1-3-5-13/h6,10,15H,1-5H2,(H2,11,12)
FORMULA=C9H15N5O
PUBMED=N/A
SUBMITUSER=BIOADREM
LIBRARYQUALITY=0
SPECTRUMID=CCMSLIB00000085945
SCANS=3889
ID=CCMSLIB00000085945
107.0576941283 	 0.35
124.0730098415 	 1.88
125.0682588146 	 2.26
133.0495347452 	 0.49
133.0733441925 	 0.68
137.0808348736 	 27.22
146.0573597773 	 0.31
147.0651848094 	 16.62
149.0808348736 	 2.34
150.0760838467 	 17.25
151.0839088788 	 2.55
152.0917339109 	 1.22
161.0808348736 	 0.59
162.0760838467 	 4
164.0917339109 	 100
175.0964849378 	 1.04
178.1073839751 	 5.13
192.1230340393 	 6.53
193.1308590714 	 4.53
210.1335987256 	 0.68
END IONS

BEGIN IONS
PEPMASS=485.3006
CHARGE=1
MSLEVEL=2
RT=0
SOURCE_INSTRUMENT=qTOF
FILENAME=CCMSLIB00000085946.ms
IONMODE=Positive
ORGANISM=Natural
NAME=MLS000069359-01!D600
PI=GNPS
DATACOLLECTOR=GNPS
SMILES=CC(C)C(CCCN(C)CCc1ccc(c(c1)OC)OC)(C#N)c1cc(c(c(c1)OC)OC)OC
INCHI=InChI=1S/C28H40N2O5/c1-20(2)28(19-29,22-17-25(33-6)27(35-8)26(18-22)34-7)13-9-14-30(3)15-12-21-10-11-23(31-4)24(16-21)32-5/h10-11,16-18,20H,9,12-15H2,1-8H3
FORMULA=C28H40N2O5
PUBMED=N/A
SUBMITUSER=BIOADREM
LIBRARYQUALITY=0
SPECTRUMID=CCMSLIB00000085946
SCANS=3890
ID=CCMSLIB00000085946
103.0542261926 	 3.32
104.0620512247 	 0.89
105.0698762568 	 8
107.0491408147 	 2.43
118.0413157826 	 2.05
119.0491408147 	 1.64
120.0569658468 	 2.04
121.0647908789 	 3.61
122.072615911 	 1.33
131.0491408147 	 0.72
133.0647908789 	 11.57
134.072615911 	 12.17
135.0440554368 	 8.61
135.0804409431 	 5.67
137.059705501 	 0.94
149.059705501 	 2.27
150.0675305331 	 59.69
153.0546201231 	 0.99
154.0624451552 	 1.86
165.0910056294 	 100
167.0702701873 	 6.17
168.0780952194 	 7.16
169.0859202515 	 2.82
176.0831805973 	 1.71
180.0780952194 	 1.04
181.0859202515 	 9.87
193.0859202515 	 0.74
195.1015703157 	 2.94
207.1015703157 	 4.03
216.1019046667 	 2.31
233.1046443209 	 0.93
248.1281194172 	 3
260.1281194172 	 0.72
275.1515945135 	 5.38
290.1750696098 	 24.79
333.2172687755 	 32.2
485.3009984049 	 18.89
END IONS

BEGIN IONS
PEPMASS=321.1345
CHARGE=1
MSLEVEL=2
RT=0
SOURCE_INSTRUMENT=qTOF
FILENAME=CCMSLIB00000085947.ms
IONMODE=Positive
ORGANISM=Natural
NAME=MLS000069645-01!ENOXACIN
PI=GNPS
DATACOLLECTOR=GNPS
SMILES=CCn1cc(c(=O)c2cc(c(nc12)N1CCNCC1)F)C(=O)O
INCHI=InChI=1S/C15H17FN4O3/c1-2-19-8-10(15(22)23)12(21)9-7-11(16)14(18-13(9)19)20-5-3-17-4-6-20/h7-8,17H,2-6H2,1H3,(H,22,23)
FORMULA=C15H17FN4O3
PUBMED=N/A
SUBMITUSER=BIOADREM
LIBRARYQUALITY=0
SPECTRUMID=CCMSLIB00000085947
SCANS=3891
ID=CCMSLIB00000085947
110.0400533336 	 1.68
137.0509523709 	 3.8
145.0396387609 	 2.02
151.0302169288 	 6.08
164.0380419609 	 2.32
165.045866993 	 2.45
176.0618514082 	 4.08
177.0696764403 	 15.5
178.0536920251 	 7.77
179.0615170572 	 18.05
180.0567660303 	 17.53
185.0583628303 	 2.25
186.0661878624 	 8.65
191.0615170572 	 2.15
204.0567660303 	 43.64
205.0645910624 	 56.24
206.0724160945 	 100
219.0802411266 	 3.83
220.0880661587 	 5.35
221.0958911908 	 2.09
227.0927369639 	 2.15
229.1083870281 	 13.05
232.0516806524 	 36.59
234.1037162229 	 85.29
250.0622453387 	 6.6
255.087651586 	 2.31
257.1396871565 	 14.9
260.0829807808 	 2.79
275.0938798181 	 2.05
277.1459153886 	 7.52
278.0935454671 	 3.39
283.1189517144 	 3.92
303.1251799465 	 42.04
321.1357446328 	 22
END IONS

BEGIN IONS
PEPMASS=433.8745
CHARGE=1
MSLEVEL=2
RT=0
SOURCE_INSTRUMENT=qTOF
FILENAME=CCMSLIB00000085952.ms
IONMODE=Positive
ORGANISM=Natural
NAME=MLS000028503-01!3,5-DIIODO-L-TYROSINE
PI=GNPS
DATACOLLECTOR=GNPS
SMILES=c1c(cc(c(c1I)O)I)C[C@@H](C(=O)O)N
INCHI=InChI=1S/C9H9I2NO3/c10-5-1-4(2-6(11)8(5)13)3-7(12)9(14)15/h1-2,7,13H,3,12H2,(H,14,15)/t7-/m0/s1
FORMULA=C9H9I2NO3
PUBMED=N/A
SUBMITUSER=BIOADREM
LIBRARYQUALITY=0
SPECTRUMID=CCMSLIB00000085952
SCANS=3894
ID=CCMSLIB00000085952
89.0385761284 	 0.74
89.0385761284 	 0.92
93.0334907505 	 1.72
105.0334907505 	 5.71
106.0413157826 	 9.75
106.0413157826 	 2.14
106.0651252299 	 1.8
107.0491408147 	 2.12
107.0491408147 	 0.85
116.0494751657 	 0.86
116.0494751657 	 0.78
117.0334907505 	 8.09
117.0334907505 	 21.85
117.0334907505 	 1.63
117.0573001978 	 0.8
118.0413157826 	 0.45
119.0491408147 	 2.24
120.0205803405 	 0.87
121.0284053726 	 28.69
121.0284053726 	 13.57
121.0284053726 	 33.46
133.0522148199 	 0.47
133.0522148199 	 15.76
134.060039852 	 6.69
134.060039852 	 5.35
134.060039852 	 9.35
145.0284053726 	 100
145.0284053726 	 11.41
145.0284053726 	 5.94
146.0362304047 	 6.42
146.0362304047 	 21.67
162.0311450268 	 3.94
162.0311450268 	 12.2
163.0389700589 	 58.76
163.0389700589 	 1.12
163.0389700589 	 1.54
180.0655191604 	 0.41
END IONS

BEGIN IONS
PEPMASS=282.1469
CHARGE=1
MSLEVEL=2
RT=0
SOURCE_INSTRUMENT=qTOF
FILENAME=CCMSLIB00000085953.ms
IONMODE=Positive
ORGANISM=Natural
NAME=MLS000859992-01!R()-Apocodeine hydrochloride
PI=GNPS
DATACOLLECTOR=GNPS
SMILES=CN1CCc2cccc3c2[C@H]1Cc1ccc(c(c31)O)OC
INCHI=InChI=1S/C18H19NO2/c1-19-9-8-11-4-3-5-13-16(11)14(19)10-12-6-7-15(21-2)18(20)17(12)13/h3-7,14,20H,8-10H2,1-2H3/t14-/m1/s1
FORMULA=C18H19NO2
PUBMED=N/A
SUBMITUSER=BIOADREM
LIBRARYQUALITY=0
SPECTRUMID=CCMSLIB00000085953
SCANS=3895
ID=CCMSLIB00000085953
152.0620512247 	 0.39
154.0777012889 	 0.23
165.0698762568 	 4.11
177.0698762568 	 0.56
178.0777012889 	 1.01
179.085526321 	 2.75
180.0933513531 	 2.23
189.0698762568 	 16.98
190.0777012889 	 37.86
191.085526321 	 100
193.0647908789 	 1.44
200.0620512247 	 1.13
201.0698762568 	 6.56
205.0647908789 	 2.9
207.0804409431 	 5.24
208.0882659752 	 3.89
217.0647908789 	 0.63
218.072615911 	 5.65
219.0804409431 	 32.43
221.059705501 	 6.51
235.0753555652 	 0.88
236.0831805973 	 7.23
251.1066556936 	 13.43
282.1488548593 	 0.17
END IONS

BEGIN IONS
PEPMASS=282.0736
CHARGE=1
MSLEVEL=2
RT=0
SOURCE_INSTRUMENT=qTOF
FILENAME=CCMSLIB00000085954.ms
IONMODE=Positive
ORGANISM=Natural
NAME=MLS001148610-01!530-78-9
PI=GNPS
DATACOLLECTOR=GNPS
SMILES=c1ccc(c(c1)C(=O)O)Nc1cccc(c1)C(F)(F)F
INCHI=InChI=1S/C14H10F3NO2/c15-14(16,17)9-4-3-5-10(8-9)18-12-7-2-1-6-11(12)13(19)20/h1-8,18H,(H,19,20)
FORMULA=C14H10F3NO2
PUBMED=N/A
SUBMITUSER=BIOADREM
LIBRARYQUALITY=0
SPECTRUMID=CCMSLIB00000085954
SCANS=3896
ID=CCMSLIB00000085954
166.0651252299 	 4.57
167.072950262 	 36.22
169.0448043605 	 1.13
176.0494751657 	 0.56
177.0573001978 	 1.52
194.060039852 	 1.37
195.0678648841 	 17.32
196.0557033978 	 10.87
215.0541065978 	 2.34
216.0619316299 	 28.97
226.0462815657 	 1.01
235.0603348299 	 6.73
243.0490212199 	 0.73
244.056846252 	 37.54
263.055249452 	 5.87
264.0630744841 	 100
282.0736391704 	 0
END IONS

BEGIN IONS
PEPMASS=265.0754
CHARGE=1
MSLEVEL=2
RT=0
SOURCE_INSTRUMENT=qTOF
FILENAME=CCMSLIB00000085957.ms
IONMODE=Positive
ORGANISM=Natural
NAME=MLS001201765-01!4-Amino-N-(4-methyl-pyrimidin-2-yl)-benzenesulfonamide
PI=GNPS
DATACOLLECTOR=GNPS
SMILES=Cc1ccnc(n1)NS(=O)(=O)c1ccc(cc1)N
INCHI=InChI=1S/C11H12N4O2S/c1-8-6-7-13-11(14-8)15-18(16,17)10-4-2-9(12)3-5-10/h2-7H,12H2,1H3,(H,13,14,15)
FORMULA=C11H12N4O2S
PUBMED=N/A
SUBMITUSER=BIOADREM
LIBRARYQUALITY=0
SPECTRUMID=CCMSLIB00000085957
SCANS=3899
ID=CCMSLIB00000085957
92.0494751657 	 7.6
93.0447241388 	 5.16
108.0443897878 	 100
110.0712732403 	 61.75
143.072950262 	 1.36
146.0838492993 	 1.33
156.0113750999 	 16.34
182.0712732403 	 6.32
184.0743472455 	 2.12
199.0978223418 	 15.25
265.0753723402 	 0
END IONS

BEGIN IONS
PEPMASS=338.0618
CHARGE=1
MSLEVEL=2
RT=0
SOURCE_INSTRUMENT=qTOF
FILENAME=CCMSLIB00000085959.ms
IONMODE=Positive
ORGANISM=Natural
NAME=MLS002153138-01!IMID-4F hydrochloride
PI=GNPS
DATACOLLECTOR=GNPS
SMILES=c1cc(cc(c1)F)CN(c1c(cccc1Cl)Cl)C1=NCCN1
INCHI=InChI=1S/C16H14Cl2FN3/c17-13-5-2-6-14(18)15(13)22(16-20-7-8-21-16)10-11-3-1-4-12(19)9-11/h1-6,9H,7-8,10H2,(H,20,21)
FORMULA=C16H14Cl2FN3
PUBMED=N/A
SUBMITUSER=BIOADREM
LIBRARYQUALITY=0
SPECTRUMID=CCMSLIB00000085959
SCANS=3901
ID=CCMSLIB00000085959
89.0385761284 	 0.27
109.0448043605 	 100
159.0790982724 	 0.48
171.9715305215 	 3.4
194.0479509824 	 9.13
195.0478783657 	 0.78
196.0449571989 	 2.36
198.9824295588 	 0.3
214.9932559794 	 0.27
229.0168036924 	 13.63
230.0167310757 	 1.32
231.0138099089 	 8.66
268.124451665 	 0.95
303.093304375 	 0.88
318.0559288529 	 2.12
338.062157085 	 3.01
END IONS

BEGIN IONS
PEPMASS=407.1603
CHARGE=1
MSLEVEL=2
RT=0
SOURCE_INSTRUMENT=qTOF
FILENAME=CCMSLIB00000085962.ms
IONMODE=Positive
ORGANISM=Natural
NAME=MLS000701320-01!N-(4,5-diphenyl-1H-pyrazolo[3,4-c]pyridazin-3-yl)-N'-phenylurea
PI=GNPS
DATACOLLECTOR=GNPS
SMILES=c1ccc(cc1)c1c2c(=NC(=Nc3ccccc3)O)[nH][nH]c2nnc1c1ccccc1
INCHI=InChI=1S/C24H18N6O/c31-24(25-18-14-8-3-9-15-18)26-22-20-19(16-10-4-1-5-11-16)21(17-12-6-2-7-13-17)27-29-23(20)30-28-22/h1-15H,(H3,25,26,28,29,30,31)
FORMULA=C24H18N6O
PUBMED=N/A
SUBMITUSER=BIOADREM
LIBRARYQUALITY=0
SPECTRUMID=CCMSLIB00000085962
SCANS=3904
ID=CCMSLIB00000085962
116.0494751657 	 1.12
128.0494751657 	 1.93
130.0651252299 	 1.82
140.0494751657 	 1.16
141.0447241388 	 1.59
143.060374203 	 1.45
155.060374203 	 3.45
168.0556231761 	 0.7
180.0556231761 	 1.04
183.0790982724 	 1.38
189.0698762568 	 1.42
191.085526321 	 5.81
204.0807752941 	 2.06
214.0651252299 	 0.71
216.0807752941 	 6.62
217.0886003262 	 3.84
219.0916743314 	 2.29
229.0760242672 	 1.45
231.0916743314 	 4.8
232.0994993635 	 2.15
236.0566858086 	 2.76
241.0760242672 	 1.07
242.0838492993 	 4
243.0916743314 	 3.67
245.0960910073 	 0.95
246.1025733687 	 1.09
257.0947483366 	 3.35
258.1025733687 	 2.66
259.1103984008 	 1.76
271.0978223418 	 2.85
286.1087213791 	 0.9
288.125714114 	 77.08
290.1287881192 	 1.7
314.1036360012 	 100
407.1614852311 	 1.3
END IONS

BEGIN IONS
PEPMASS=577.2518
CHARGE=1
MSLEVEL=2
RT=0
SOURCE_INSTRUMENT=qTOF
FILENAME=CCMSLIB00000085963.ms
IONMODE=Positive
ORGANISM=Natural
NAME=MLS002153192-01!Adenosine amine congener  hydrate
PI=GNPS
DATACOLLECTOR=GNPS
SMILES=c1cc(ccc1CC(=NCCN)O)NC(=O)Cc1ccc(cc1)Nc1c2c(ncn1)n(cn2)[C@H]1[C@@H]([C@@H]([C@@H](CO)O1)O)O
INCHI=InChI=1S/C28H32N8O6/c29-9-10-30-21(38)11-16-1-5-18(6-2-16)34-22(39)12-17-3-7-19(8-4-17)35-26-23-27(32-14-31-26)36(15-33-23)28-25(41)24(40)20(13-37)42-28/h1-8,14-15,20,24-25,28,37,40-41H,9-13,29H2,(H,30,38)(H,34,39)(H,31,32,35)/t20-,24-,25-,28-/m1/s1
FORMULA=C28H32N8O6
PUBMED=N/A
SUBMITUSER=BIOADREM
LIBRARYQUALITY=0
SPECTRUMID=CCMSLIB00000085963
SCANS=3905
ID=CCMSLIB00000085963
106.0651252299 	 26.78
176.1182234329 	 4.41
177.1022390177 	 44.57
194.1287881192 	 2.76
224.0930713149 	 99.9
252.087985937 	 35.68
295.1315277734 	 2.54
312.1580768749 	 2.27
357.1458351669 	 5.42
358.1509801243 	 2.34
384.1567342042 	 6.44
385.140749789 	 15.8
387.1438237942 	 1.22
402.1672988905 	 1.74
410.1723842684 	 1.11
427.1989333699 	 26.19
428.1829489547 	 64.51
429.1880939121 	 18.98
430.1860229599 	 2.66
445.2094980562 	 100
446.2146430136 	 21.81
523.2173826678 	 1.09
577.2517568014 	 0
END IONS

BEGIN IONS
PEPMASS=377.305
CHARGE=1
MSLEVEL=2
RT=0
SOURCE_INSTRUMENT=qTOF
FILENAME=CCMSLIB00000085965.ms
IONMODE=Positive
ORGANISM=Natural
NAME=MLS002153159-01!CP-5594083002-04-4
PI=GNPS
DATACOLLECTOR=GNPS
SMILES=CCCCCCC(C)(C)c1ccc([C@@H]2C[C@@H](CC[C@H]2CCCO)O)c(c1)O
INCHI=InChI=1S/C24H40O3/c1-4-5-6-7-14-24(2,3)19-11-13-21(23(27)16-19)22-17-20(26)12-10-18(22)9-8-15-25/h11,13,16,18,20,22,25-27H,4-10,12,14-15,17H2,1-3H3/t18-,20-,22-/m1/s1
FORMULA=C24H40O3
PUBMED=N/A
SUBMITUSER=BIOADREM
LIBRARYQUALITY=0
SPECTRUMID=CCMSLIB00000085965
SCANS=3907
ID=CCMSLIB00000085965
93.0698762568 	 10.65
95.085526321 	 3.68
97.0647908789 	 4.4
103.0542261926 	 4.84
107.0491408147 	 25.02
108.0569658468 	 5.23
117.0698762568 	 5.08
121.0647908789 	 45.55
121.1011763852 	 64.91
129.0698762568 	 3.19
131.0491408147 	 9.15
133.0647908789 	 41.87
135.0804409431 	 6.24
139.1117410715 	 11.62
145.0647908789 	 9.29
147.0804409431 	 26.19
149.0960910073 	 25.12
159.0804409431 	 9.34
173.0960910073 	 13.75
187.1117410715 	 5.37
191.1430411999 	 3.87
215.1430411999 	 27.93
233.1899913925 	 100
273.2212915209 	 10.75
377.3050211503 	 0
END IONS

BEGIN IONS
PEPMASS=353.1622
CHARGE=1
MSLEVEL=2
RT=0
SOURCE_INSTRUMENT=qTOF
FILENAME=CCMSLIB00000085966.ms
IONMODE=Positive
ORGANISM=Natural
NAME=MLS002153886-01!Palmatine chloride3486-67-7
PI=GNPS
DATACOLLECTOR=GNPS
SMILES=COc1ccc2cc3c4cc(c(cc4CC[n+]3cc2c1OC)OC)OC
INCHI=InChI=1S/C21H22NO4/c1-23-18-6-5-13-9-17-15-11-20(25-3)19(24-2)10-14(15)7-8-22(17)12-16(13)21(18)26-4/h5-6,9-12H,7-8H2,1-4H3/q+1
FORMULA=C21H22NO4
PUBMED=N/A
SUBMITUSER=BIOADREM
LIBRARYQUALITY=0
SPECTRUMID=CCMSLIB00000085966
SCANS=3908
ID=CCMSLIB00000085966
233.0835149483 	 0.82
234.0913399804 	 0.63
235.0991650125 	 1.62
236.0706045383 	 0.37
236.1069900446 	 0.51
246.0913399804 	 0.47
247.0991650125 	 1
248.1069900446 	 0.48
249.0784295704 	 0.83
250.0862546025 	 3.82
261.0784295704 	 0.34
262.0862546025 	 1.25
263.0940796346 	 4.45
264.1019046667 	 7.28
265.0733441925 	 1.14
275.0940796346 	 2.58
276.1019046667 	 3.09
278.0811692246 	 20.16
279.0889942567 	 14.48
290.0811692246 	 1.31
291.0889942567 	 4.45
291.125379763 	 3.15
292.0968192888 	 34.08
293.1046443209 	 14.17
294.112469353 	 67.29
304.0968192888 	 8.84
305.1046443209 	 4.66
306.0760838467 	 3.84
307.0839088788 	 4.69
307.1202943851 	 4.15
308.1281194172 	 63.15
320.0917339109 	 38.76
320.1281194172 	 25.88
321.099558943 	 19.56
322.1073839751 	 54.78
336.1230340393 	 100
337.1308590714 	 62.42
352.1543341677 	 35.63
353.1621591998 	 0
END IONS

BEGIN IONS
PEPMASS=353.1415
CHARGE=1
MSLEVEL=2
RT=0
SOURCE_INSTRUMENT=qTOF
FILENAME=CCMSLIB00000085971.ms
IONMODE=Positive
ORGANISM=Natural
NAME=MLS000028483-01!1-(2-CHLOROPHENYL)-N-METHYL-N-(1-METHYLPROPYL)-3-ISOQUINOLINECARBOXAMIDE85532-75-8
PI=GNPS
DATACOLLECTOR=GNPS
SMILES=CCC(C)N(C)C(=O)c1cc2ccccc2c(c2ccccc2Cl)n1
INCHI=InChI=1S/C21H21ClN2O/c1-4-14(2)24(3)21(25)19-13-15-9-5-6-10-16(15)20(23-19)17-11-7-8-12-18(17)22/h5-14H,4H2,1-3H3
FORMULA=C21H21ClN2O
PUBMED=N/A
SUBMITUSER=BIOADREM
LIBRARYQUALITY=0
SPECTRUMID=CCMSLIB00000085971
SCANS=3910
ID=CCMSLIB00000085971
150.0464011605 	 0.22
176.0620512247 	 2.36
194.060039852 	 0.33
201.0573001978 	 2.75
202.0651252299 	 27.23
203.072950262 	 56.53
211.0309039347 	 1.31
220.0756899162 	 10.49
237.0339779399 	 0.57
238.041802972 	 100
252.0574530362 	 4.86
256.0523676583 	 80.32
266.0367175941 	 8.95
279.0683520735 	 39.67
297.0789167598 	 34.88
353.1415170166 	 0.68
END IONS

BEGIN IONS
PEPMASS=330.2067
CHARGE=1
MSLEVEL=2
RT=0
SOURCE_INSTRUMENT=qTOF
FILENAME=CCMSLIB00000085972.ms
IONMODE=Positive
ORGANISM=Natural
NAME=MLS001056780-01!A-77636 hydrochloride
PI=GNPS
DATACOLLECTOR=GNPS
SMILES=c1cc(c(c2C[C@@H](C34CC5CC(CC(C5)C4)C3)O[C@@H](CN)c12)O)O
INCHI=InChI=1S/C20H27NO3/c21-10-17-14-1-2-16(22)19(23)15(14)6-18(24-17)20-7-11-3-12(8-20)5-13(4-11)9-20/h1-2,11-13,17-18,22-23H,3-10,21H2/t11?,12?,13?,17-,18-,20?/m0/s1
FORMULA=C20H27NO3
PUBMED=N/A
SUBMITUSER=BIOADREM
LIBRARYQUALITY=0
SPECTRUMID=CCMSLIB00000085972
SCANS=3911
ID=CCMSLIB00000085972
91.0542261926 	 1.31
93.0698762568 	 4.6
105.0698762568 	 0.75
107.085526321 	 12.72
115.0542261926 	 1.62
133.1011763852 	 0.48
135.1168264494 	 100
143.0491408147 	 1.49
179.1066556936 	 0.32
295.1692559504 	 5.25
312.1958050519 	 2.6
313.1798206367 	 4.35
330.2063697382 	 2.06
END IONS

BEGIN IONS
PEPMASS=319.0247
CHARGE=1
MSLEVEL=2
RT=0
SOURCE_INSTRUMENT=qTOF
FILENAME=CCMSLIB00000085973.ms
IONMODE=Positive
ORGANISM=Natural
NAME=MLS002153177-01!5,6-Dichlorobenzimidazole 1-beta-D-ribofuranoside53-85-0
PI=GNPS
DATACOLLECTOR=GNPS
SMILES=c1c(c(cc2c1ncn2[C@H]1[C@@H]([C@@H]([C@@H](CO)O1)O)O)Cl)Cl
INCHI=InChI=1S/C12H12Cl2N2O4/c13-5-1-7-8(2-6(5)14)16(4-15-7)12-11(19)10(18)9(3-17)20-12/h1-2,4,9-12,17-19H,3H2/t9-,10-,11-,12-/m1/s1
FORMULA=C12H12Cl2N2O4
PUBMED=N/A
SUBMITUSER=BIOADREM
LIBRARYQUALITY=0
SPECTRUMID=CCMSLIB00000085973
SCANS=3912
ID=CCMSLIB00000085973
123.9948527794 	 1.87
151.0057518167 	 2.65
152.0135768488 	 16.19
159.9715305215 	 0.78
186.9824295588 	 100
319.024688304 	 0
END IONS

BEGIN IONS
PEPMASS=348.1455
CHARGE=1
MSLEVEL=2
RT=0
SOURCE_INSTRUMENT=qTOF
FILENAME=CCMSLIB00000085974.ms
IONMODE=Positive
ORGANISM=Natural
NAME=MLS002153942-01!Evoxine522-11-2
PI=GNPS
DATACOLLECTOR=GNPS
SMILES=CC(C)([C@@H](COc1ccc2c(c1OC)nc1c(cco1)c2OC)O)O
INCHI=InChI=1S/C18H21NO6/c1-18(2,21)13(20)9-25-12-6-5-10-14(16(12)23-4)19-17-11(7-8-24-17)15(10)22-3/h5-8,13,20-21H,9H2,1-4H3/t13-/m1/s1
FORMULA=C18H21NO6
PUBMED=N/A
SUBMITUSER=BIOADREM
LIBRARYQUALITY=0
SPECTRUMID=CCMSLIB00000085974
SCANS=3913
ID=CCMSLIB00000085974
128.0494751657 	 0.83
156.0443897878 	 3.42
157.0495347452 	 0.93
158.060039852 	 0.63
170.060039852 	 0.77
172.0393044099 	 0.94
173.047129442 	 0.74
174.0549544741 	 0.72
184.0393044099 	 10.05
185.0444493673 	 2.38
186.0549544741 	 2.14
187.0627795062 	 0.71
188.034219032 	 4.67
198.0549544741 	 0.91
199.0627795062 	 15.93
200.034219032 	 2.53
200.0679244636 	 2.78
201.0420440641 	 7.41
202.0498690962 	 7.38
212.034219032 	 1.36
213.0420440641 	 5.73
214.0498690962 	 4.1
215.0576941283 	 1.64
216.0291336541 	 31.94
216.0655191604 	 12.01
226.0498690962 	 0.58
227.0576941283 	 29.72
228.0291336541 	 11.97
228.0628390857 	 5.53
229.0369586862 	 6.02
230.0447837183 	 7.57
231.0526087504 	 100
242.0447837183 	 7.64
243.0526087504 	 37.68
244.0604337825 	 29.62
246.0760838467 	 27.83
258.0760838467 	 25.84
274.0709984688 	 0.99
286.1073839751 	 0.58
312.1230340393 	 1.82
330.1335987256 	 18.94
348.1441634119 	 1.53
END IONS

BEGIN IONS
PEPMASS=363.2152
CHARGE=1
MSLEVEL=2
RT=0
SOURCE_INSTRUMENT=qTOF
FILENAME=CCMSLIB00000085976.ms
IONMODE=Positive
ORGANISM=Natural
NAME=MLS001074333-01!
PI=GNPS
DATACOLLECTOR=GNPS
SMILES=CC12CCC(=O)C=C1CCC1C3CCC(C(=O)CO)(C3(C)CC(C21)O)O
INCHI=InChI=1S/C21H30O5/c1-19-7-5-13(23)9-12(19)3-4-14-15-6-8-21(26,17(25)11-22)20(15,2)10-16(24)18(14)19/h9,14-16,18,22,24,26H,3-8,10-11H2,1-2H3
FORMULA=C21H30O5
PUBMED=N/A
SUBMITUSER=BIOADREM
LIBRARYQUALITY=0
SPECTRUMID=CCMSLIB00000085976
SCANS=3915
ID=CCMSLIB00000085976
91.0542261926 	 7.38
97.0647908789 	 16.89
105.0698762568 	 23.45
107.085526321 	 9.07
109.0647908789 	 15.83
115.0542261926 	 11.28
117.0698762568 	 16.8
119.085526321 	 23.58
121.0647908789 	 100
123.0804409431 	 26.46
128.0620512247 	 13.1
129.0698762568 	 20.06
130.0777012889 	 7.71
131.085526321 	 24.67
133.1011763852 	 11.95
135.0804409431 	 14.19
141.0698762568 	 15.85
142.0777012889 	 13.81
143.085526321 	 27.39
145.0647908789 	 8.51
145.1011763852 	 37.79
147.0804409431 	 17.26
147.1168264494 	 28.21
155.085526321 	 11.48
157.1011763852 	 20.21
159.0804409431 	 10.37
159.1168264494 	 22.1
161.0960910073 	 10.24
163.1117410715 	 21.68
167.085526321 	 6.91
169.1011763852 	 17.75
171.0804409431 	 8.66
171.1168264494 	 12.86
173.0960910073 	 11.61
173.1324765136 	 9.04
175.1117410715 	 9.02
181.1011763852 	 9.69
183.1168264494 	 17.27
185.0960910073 	 9.37
185.1324765136 	 12.52
187.1117410715 	 10.08
195.1168264494 	 11.73
197.1324765136 	 10.62
209.1324765136 	 11.12
211.1481265778 	 8.27
213.1273911357 	 7.07
223.1481265778 	 8.4
227.1430411999 	 7.25
239.1430411999 	 8.8
241.1586912641 	 14.94
253.1586912641 	 11.9
269.1899913925 	 8.56
363.2166000735 	 4.03
END IONS

BEGIN IONS
PEPMASS=202.0443
CHARGE=1
MSLEVEL=2
RT=0
SOURCE_INSTRUMENT=qTOF
FILENAME=CCMSLIB00000085978.ms
IONMODE=Positive
ORGANISM=Natural
NAME=MLS000053094-01!THIABENDAZOLE148-79-8
PI=GNPS
DATACOLLECTOR=GNPS
SMILES=c1ccc2c(c1)nc(c1cscn1)[nH]2
INCHI=InChI=1S/C10H7N3S/c1-2-4-8-7(3-1)12-10(13-8)9-5-14-6-11-9/h1-6H,(H,12,13)
FORMULA=C10H7N3S
PUBMED=N/A
SUBMITUSER=BIOADREM
LIBRARYQUALITY=0
SPECTRUMID=CCMSLIB00000085978
SCANS=3916
ID=CCMSLIB00000085978
104.0494751657 	 6.12
131.060374203 	 64.84
142.0525491709 	 1.67
143.060374203 	 13.48
149.0167948288 	 0.5
158.0712732403 	 4.84
170.0712732403 	 3
175.032444893 	 100
202.0433439303 	 68.24
END IONS

BEGIN IONS
PEPMASS=280.1656
CHARGE=1
MSLEVEL=2
RT=0
SOURCE_INSTRUMENT=qTOF
FILENAME=CCMSLIB00000085979.ms
IONMODE=Positive
ORGANISM=Natural
NAME=MLS000756891-01!Oxamniquine
PI=GNPS
DATACOLLECTOR=GNPS
SMILES=CC(C)NCC1CCc2cc(CO)c(cc2N1)N(=O)=O
INCHI=InChI=1S/C14H21N3O3/c1-9(2)15-7-12-4-3-10-5-11(8-18)14(17(19)20)6-13(10)16-12/h5-6,9,12,15-16,18H,3-4,7-8H2,1-2H3
FORMULA=C14H21N3O3
PUBMED=N/A
SUBMITUSER=BIOADREM
LIBRARYQUALITY=0
SPECTRUMID=CCMSLIB00000085979
SCANS=3917
ID=CCMSLIB00000085979
103.0542261926 	 4.91
104.0494751657 	 1.17
105.0698762568 	 1.02
106.0651252299 	 2.27
115.0542261926 	 4.59
116.0494751657 	 1.35
117.0573001978 	 13.21
118.0651252299 	 16.44
120.0807752941 	 2.46
127.0542261926 	 0.93
130.0651252299 	 27.86
131.072950262 	 14.34
132.0807752941 	 13.86
133.0522148199 	 1.13
134.060039852 	 2.23
142.0651252299 	 3.34
143.072950262 	 5.36
144.0807752941 	 48.07
145.0886003262 	 38.28
146.0964253583 	 54.81
148.0756899162 	 5.52
157.0760242672 	 2.08
158.060039852 	 2.32
158.0838492993 	 3.12
159.0916743314 	 25.5
160.0756899162 	 9.35
161.047129442 	 1.58
161.0709388893 	 6.61
162.0913399804 	 3.18
163.0502034472 	 4.19
174.0913399804 	 100
176.0706045383 	 3.39
176.0944139856 	 14.2
177.0784295704 	 22.89
185.0709388893 	 1.96
187.0865889535 	 34.27
190.0862546025 	 4.37
191.0815035756 	 7.86
203.0815035756 	 1.19
204.0893286077 	 6.24
221.0920682619 	 44.45
280.165567556 	 0.2
END IONS

BEGIN IONS
PEPMASS=452.1948
CHARGE=1
MSLEVEL=2
RT=0
SOURCE_INSTRUMENT=qTOF
FILENAME=CCMSLIB00000085981.ms
IONMODE=Positive
ORGANISM=Natural
NAME=MLS001165720-01!doxazosin
PI=GNPS
DATACOLLECTOR=GNPS
SMILES=COc1cc2c(cc1OC)nc([nH]c2=N)N1CCN(CC1)C(=O)[C@H]1COc2ccccc2O1
INCHI=InChI=1S/C23H25N5O5/c1-30-18-11-14-15(12-19(18)31-2)25-23(26-21(14)24)28-9-7-27(8-10-28)22(29)20-13-32-16-5-3-4-6-17(16)33-20/h3-6,11-12,20H,7-10,13H2,1-2H3,(H2,24,25,26)/t20-/m1/s1
FORMULA=C23H25N5O5
PUBMED=N/A
SUBMITUSER=BIOADREM
LIBRARYQUALITY=0
SPECTRUMID=CCMSLIB00000085981
SCANS=3918
ID=CCMSLIB00000085981
98.060039852 	 4.48
107.0491408147 	 0.95
124.0756899162 	 2.72
135.0440554368 	 6.01
163.0389700589 	 1.11
203.0927369639 	 2.81
204.0780952194 	 1.55
205.0720015218 	 2.42
206.0798265539 	 1.56
217.0720015218 	 1.5
219.087651586 	 0.61
221.1033016502 	 18.89
222.1039160394 	 1.84
231.087651586 	 12.82
232.0954766181 	 10.46
233.1033016502 	 13.9
245.1033016502 	 4.65
247.1189517144 	 66.18
248.1195661036 	 10.97
257.1033016502 	 0.76
259.1189517144 	 2.38
260.1155433582 	 1.11
271.1189517144 	 0.52
272.1142006875 	 0.83
273.1346017786 	 2.51
274.1298507517 	 3.4
275.1304651409 	 1.45
282.1349361296 	 1.06
288.1455008159 	 8.95
290.1611508801 	 37.5
291.1617652693 	 5.68
300.1455008159 	 2.03
301.1295164007 	 4.14
310.1298507517 	 6.03
326.1611508801 	 9.33
327.1617652693 	 1.72
328.140415438 	 8.93
329.1482404701 	 5.65
330.1488548593 	 0.76
344.1717155664 	 100
345.1723299556 	 22.97
436.1615448106 	 3.17
437.1693698427 	 1.79
452.192844939 	 71.79
END IONS

BEGIN IONS
PEPMASS=267.1703
CHARGE=1
MSLEVEL=2
RT=0
SOURCE_INSTRUMENT=qTOF
FILENAME=CCMSLIB00000085982.ms
IONMODE=Positive
ORGANISM=Natural
NAME=MLS001331735-01!
PI=GNPS
DATACOLLECTOR=GNPS
SMILES=COc1ccc(CN2CCNCC2)c(c1OC)OC
INCHI=InChI=1S/C14H22N2O3/c1-17-12-5-4-11(13(18-2)14(12)19-3)10-16-8-6-15-7-9-16/h4-5,15H,6-10H2,1-3H3
FORMULA=C14H22N2O3
PUBMED=N/A
SUBMITUSER=BIOADREM
LIBRARYQUALITY=0
SPECTRUMID=CCMSLIB00000085982
SCANS=3919
ID=CCMSLIB00000085982
91.0542261926 	 2.19
105.0334907505 	 1.19
106.0413157826 	 1.77
107.0491408147 	 2.1
108.0569658468 	 1.83
119.0491408147 	 1.11
121.0284053726 	 8.8
121.0647908789 	 2.49
122.0362304047 	 1.74
123.0440554368 	 2.64
123.0804409431 	 1.64
135.0440554368 	 13.86
136.0518804689 	 33.07
151.0389700589 	 16.48
165.0546201231 	 21.98
166.0624451552 	 100
181.0859202515 	 22.87
267.1703185829 	 0
END IONS

BEGIN IONS
PEPMASS=378.254
CHARGE=1
MSLEVEL=2
RT=0
SOURCE_INSTRUMENT=qTOF
FILENAME=CCMSLIB00000085984.ms
IONMODE=Positive
ORGANISM=Natural
NAME=MLS002153964-01!Famprofazone22881-35-2
PI=GNPS
DATACOLLECTOR=GNPS
SMILES=CC(C)c1c(CN(C)C(C)Cc2ccccc2)n(C)n(c2ccccc2)c1=O
INCHI=InChI=1S/C24H31N3O/c1-18(2)23-22(17-25(4)19(3)16-20-12-8-6-9-13-20)26(5)27(24(23)28)21-14-10-7-11-15-21/h6-15,18-19H,16-17H2,1-5H3
FORMULA=C24H31N3O
PUBMED=N/A
SUBMITUSER=BIOADREM
LIBRARYQUALITY=0
SPECTRUMID=CCMSLIB00000085984
SCANS=3920
ID=CCMSLIB00000085984
91.0542261926 	 27.02
94.0651252299 	 5.41
95.072950262 	 2.71
96.0807752941 	 2.53
104.0494751657 	 3.05
106.0651252299 	 2.3
108.0807752941 	 5.43
110.0964253583 	 4.36
117.0573001978 	 1.96
118.0651252299 	 4.75
119.085526321 	 30.86
121.0760242672 	 2.44
124.0756899162 	 2.14
130.0651252299 	 5.37
132.0443897878 	 6.94
143.072950262 	 1.83
144.0807752941 	 4.32
145.0760242672 	 8.32
147.0916743314 	 3.12
155.072950262 	 2.18
156.0807752941 	 10.23
157.0886003262 	 12.36
158.0964253583 	 6.12
159.0916743314 	 1.8
162.1277254867 	 65.18
170.0964253583 	 10.31
172.1120754225 	 14.37
173.0709388893 	 2.1
174.0787639214 	 20.32
175.0865889535 	 16.33
185.1073243956 	 8.35
186.1151494277 	 3.72
187.0865889535 	 8.07
187.1229744598 	 9.77
189.1022390177 	 1.64
199.0865889535 	 10.25
201.1022390177 	 2.71
201.138624524 	 3.69
213.1022390177 	 11.07
214.1100640498 	 61.52
217.1335391461 	 100
229.1335391461 	 48.29
260.1757383118 	 12.26
378.2539886328 	 12.62
END IONS

BEGIN IONS
PEPMASS=260.1653
CHARGE=1
MSLEVEL=2
RT=0
SOURCE_INSTRUMENT=qTOF
FILENAME=CCMSLIB00000085986.ms
IONMODE=Positive
ORGANISM=Natural
NAME=MLS000859887-01!(S)-()-Propranolol hydrochloride
PI=GNPS
DATACOLLECTOR=GNPS
SMILES=CC(C)NC[C@@H](COc1cccc2ccccc12)O
INCHI=InChI=1S/C16H21NO2/c1-12(2)17-10-14(18)11-19-16-9-5-7-13-6-3-4-8-15(13)16/h3-9,12,14,17-18H,10-11H2,1-2H3/t14-/m0/s1
FORMULA=C16H21NO2
PUBMED=N/A
SUBMITUSER=BIOADREM
LIBRARYQUALITY=0
SPECTRUMID=CCMSLIB00000085986
SCANS=3922
ID=CCMSLIB00000085986
103.0542261926 	 14.4
115.0542261926 	 34.78
116.0620512247 	 3.61
117.0698762568 	 7.71
126.0464011605 	 1.74
127.0542261926 	 20.02
128.0620512247 	 56.63
129.0698762568 	 86.88
131.0491408147 	 1.14
140.0620512247 	 2.69
141.0698762568 	 17.75
143.0491408147 	 3.46
144.0569658468 	 3.88
145.0647908789 	 24.24
152.0620512247 	 6.44
153.0698762568 	 42.1
154.0777012889 	 23.94
155.085526321 	 100
157.0647908789 	 55.05
165.0698762568 	 44.55
168.0569658468 	 14.28
169.0647908789 	 1.8
171.0804409431 	 4.07
183.0804409431 	 34.93
185.0960910073 	 0.89
186.1039160394 	 0.87
260.1645049235 	 5.28
END IONS

BEGIN IONS
PEPMASS=270.1507
CHARGE=1
MSLEVEL=2
RT=0
SOURCE_INSTRUMENT=qTOF
FILENAME=CCMSLIB00000085988.ms
IONMODE=Positive
ORGANISM=Natural
NAME=MLS002172465-01!SKF-75670 hydrobromide
PI=GNPS
DATACOLLECTOR=GNPS
SMILES=CN1CCc2cc(c(cc2C(C1)c1ccccc1)O)O
INCHI=InChI=1S/C17H19NO2/c1-18-8-7-13-9-16(19)17(20)10-14(13)15(11-18)12-5-3-2-4-6-12/h2-6,9-10,15,19-20H,7-8,11H2,1H3
FORMULA=C17H19NO2
PUBMED=N/A
SUBMITUSER=BIOADREM
LIBRARYQUALITY=0
SPECTRUMID=CCMSLIB00000085988
SCANS=3923
ID=CCMSLIB00000085988
91.0542261926 	 54.56
102.0464011605 	 7.11
103.0542261926 	 11.26
104.0620512247 	 3.27
105.0698762568 	 23.95
109.0647908789 	 10.31
115.0542261926 	 29.15
118.0651252299 	 5.99
119.0491408147 	 54.29
119.072950262 	 25.03
123.0440554368 	 18.67
129.0698762568 	 15.7
130.0413157826 	 6.44
131.0491408147 	 7.3
134.0964253583 	 79.76
137.059705501 	 100
143.0491408147 	 12.46
147.0440554368 	 3.85
148.0518804689 	 5.59
149.059705501 	 6.7
152.0620512247 	 6.34
153.0698762568 	 5.28
164.0706045383 	 5.46
165.0698762568 	 18.26
166.0777012889 	 21.74
167.085526321 	 10.66
178.0777012889 	 37.72
179.085526321 	 13.1
181.0647908789 	 4.15
181.1011763852 	 12.98
191.085526321 	 3.05
193.1011763852 	 13.06
194.072615911 	 4.19
209.0960910073 	 6.34
227.1066556936 	 3.5
239.1066556936 	 10.18
270.1488548593 	 35.94
END IONS

BEGIN IONS
PEPMASS=231.0812
CHARGE=1
MSLEVEL=2
RT=0
SOURCE_INSTRUMENT=qTOF
FILENAME=CCMSLIB00000085989.ms
IONMODE=Positive
ORGANISM=Natural
NAME=MLS002207268-01!BENZANTHRONE82-05-3
PI=GNPS
DATACOLLECTOR=GNPS
SMILES=c1ccc2c(c1)c1cccc3cccc(c13)C2=O
INCHI=InChI=1S/C17H10O/c18-17-14-8-2-1-7-12(14)13-9-3-5-11-6-4-10-15(17)16(11)13/h1-10H
FORMULA=C17H10O
PUBMED=N/A
SUBMITUSER=BIOADREM
LIBRARYQUALITY=0
SPECTRUMID=CCMSLIB00000085989
SCANS=3924
ID=CCMSLIB00000085989
151.0542261926 	 0.48
152.0620512247 	 0.48
200.0620512247 	 2.95
201.0698762568 	 3.94
202.0777012889 	 100
203.085526321 	 36.32
231.0804409431 	 48.69
END IONS

BEGIN IONS
PEPMASS=212.085
CHARGE=1
MSLEVEL=2
RT=0
SOURCE_INSTRUMENT=qTOF
FILENAME=CCMSLIB00000085991.ms
IONMODE=Positive
ORGANISM=Natural
NAME=MLS002207036-01!Propachlor1918-16-7
PI=GNPS
DATACOLLECTOR=GNPS
SMILES=CC(C)N(c1ccccc1)C(=O)CCl
INCHI=InChI=1S/C11H14ClNO/c1-9(2)13(11(14)8-12)10-6-4-3-5-7-10/h3-7,9H,8H2,1-2H3
FORMULA=C11H14ClNO
PUBMED=N/A
SUBMITUSER=BIOADREM
LIBRARYQUALITY=0
SPECTRUMID=CCMSLIB00000085991
SCANS=3925
ID=CCMSLIB00000085991
94.0651252299 	 55.27
95.0491408147 	 11.52
106.0651252299 	 46.98
112.0074288384 	 6.66
117.0573001978 	 11.16
134.060039852 	 15.93
152.0261529078 	 26.37
170.0367175941 	 100
212.0836677867 	 0
END IONS

BEGIN IONS
PEPMASS=359.187
CHARGE=1
MSLEVEL=2
RT=0
SOURCE_INSTRUMENT=qTOF
FILENAME=CCMSLIB00000085992.ms
IONMODE=Positive
ORGANISM=Natural
NAME=MLS002638114-01!53-03-2
PI=GNPS
DATACOLLECTOR=GNPS
SMILES=CC12C=CC(=O)C=C1CCC1C3CCC(C(=O)CO)(C3(C)CC(=O)C21)O
INCHI=InChI=1S/C21H26O5/c1-19-7-5-13(23)9-12(19)3-4-14-15-6-8-21(26,17(25)11-22)20(15,2)10-16(24)18(14)19/h5,7,9,14-15,18,22,26H,3-4,6,8,10-11H2,1-2H3
FORMULA=C21H26O5
PUBMED=N/A
SUBMITUSER=BIOADREM
LIBRARYQUALITY=0
SPECTRUMID=CCMSLIB00000085992
SCANS=3926
ID=CCMSLIB00000085992
91.0542261926 	 17.82
107.0491408147 	 19.2
119.085526321 	 28.73
121.0647908789 	 50.69
145.0647908789 	 30.39
145.1011763852 	 18.23
146.072615911 	 18.09
147.0804409431 	 100
158.072615911 	 38.4
159.0804409431 	 72.51
161.0960910073 	 44.2
171.0804409431 	 84.12
173.0960910073 	 25.97
179.085526321 	 27.21
181.0647908789 	 20.99
183.0804409431 	 34.81
185.0960910073 	 43.92
187.0753555652 	 16.02
187.1117410715 	 17.27
193.1011763852 	 25.97
195.0804409431 	 26.38
197.0960910073 	 51.93
207.0804409431 	 21.82
208.0882659752 	 24.31
209.0960910073 	 44.89
215.1066556936 	 20.99
221.0960910073 	 34.25
222.1039160394 	 55.66
223.1117410715 	 34.94
237.1273911357 	 53.59
239.1430411999 	 35.22
359.1852999451 	 0
END IONS

BEGIN IONS
PEPMASS=364.0752
CHARGE=1
MSLEVEL=2
RT=0
SOURCE_INSTRUMENT=qTOF
FILENAME=CCMSLIB00000085993.ms
IONMODE=Positive
ORGANISM=Natural
NAME=MLS000860076-01!L-701,324
PI=GNPS
DATACOLLECTOR=GNPS
SMILES=c1ccc(cc1)Oc1cccc(c1)c1c(c2ccc(cc2nc1O)Cl)O
INCHI=InChI=1S/C21H14ClNO3/c22-14-9-10-17-18(12-14)23-21(25)19(20(17)24)13-5-4-8-16(11-13)26-15-6-2-1-3-7-15/h1-12H,(H2,23,24,25)
FORMULA=C21H14ClNO3
PUBMED=N/A
SUBMITUSER=BIOADREM
LIBRARYQUALITY=0
SPECTRUMID=CCMSLIB00000085993
SCANS=3927
ID=CCMSLIB00000085993
126.0100156542 	 5.53
141.0698762568 	 2.95
154.0049302763 	 58.04
155.085526321 	 3.52
165.0698762568 	 3.26
179.072950262 	 2.87
180.0807752941 	 2
181.0647908789 	 11.01
183.0804409431 	 5.63
190.0651252299 	 11.76
197.059705501 	 3.76
206.060039852 	 2.17
207.0678648841 	 8.26
208.0756899162 	 1.99
214.041802972 	 5.48
224.0261529078 	 8
225.0339779399 	 5.89
230.0367175941 	 3.29
235.0627795062 	 6.17
240.0210675299 	 7.36
241.028892562 	 2.74
242.0367175941 	 7.43
252.0210675299 	 7.51
253.028892562 	 100
254.0964253583 	 5.1
255.1042503904 	 2.95
258.0316322162 	 2.87
269.0238071841 	 3.12
270.0316322162 	 75.11
271.0394572483 	 20.85
282.0913399804 	 7.98
283.0991650125 	 12.55
293.0835149483 	 3.06
310.0862546025 	 5.8
311.0940796346 	 12.71
318.0680177225 	 7.05
328.0523676583 	 2.68
346.0629323446 	 17.38
364.0734970309 	 99.08
END IONS

BEGIN IONS
PEPMASS=374.1635
CHARGE=1
MSLEVEL=2
RT=0
SOURCE_INSTRUMENT=qTOF
FILENAME=CCMSLIB00000085995.ms
IONMODE=Positive
ORGANISM=Natural
NAME=MLS002153518-01!N-[2-(4-(4-Chlorophenyl)piperazin-1-yl)ethyl]-3-methoxybenzamide
PI=GNPS
DATACOLLECTOR=GNPS
SMILES=COc1cccc(c1)C(=NCCN1CCN(CC1)c1ccc(cc1)Cl)O
INCHI=InChI=1S/C20H24ClN3O2/c1-26-19-4-2-3-16(15-19)20(25)22-9-10-23-11-13-24(14-12-23)18-7-5-17(21)6-8-18/h2-8,15H,9-14H2,1H3,(H,22,25)
FORMULA=C20H24ClN3O2
PUBMED=N/A
SUBMITUSER=BIOADREM
LIBRARYQUALITY=0
SPECTRUMID=CCMSLIB00000085995
SCANS=3928
ID=CCMSLIB00000085995
92.0261529078 	 1.43
107.0496280041 	 11
119.072950262 	 0.22
125.0601926904 	 3.49
130.0651252299 	 0.2
135.0445426262 	 68.73
138.0105028436 	 0.98
154.041802972 	 0.75
163.0632666956 	 1.6
166.041802972 	 1.51
178.0867417919 	 100
193.0527020093 	 0.26
197.0840021377 	 0.64
223.0996522019 	 1.85
374.1629807402 	 0.59
END IONS

BEGIN IONS
PEPMASS=400.1755
CHARGE=1
MSLEVEL=2
RT=0
SOURCE_INSTRUMENT=qTOF
FILENAME=CCMSLIB00000085996.ms
IONMODE=Positive
ORGANISM=Natural
NAME=MLS002153821-01!Lumicolchicine gamma6901-14-0
PI=GNPS
DATACOLLECTOR=GNPS
SMILES=CC(=N[C@H]1CCc2cc(c(c(c2C2=C1[C@H]1[C@@H]2C=C(C1=O)OC)OC)OC)OC)O
INCHI=InChI=1S/C22H25NO6/c1-10(24)23-13-7-6-11-8-15(27-3)21(28-4)22(29-5)16(11)17-12-9-14(26-2)20(25)18(12)19(13)17/h8-9,12-13,18H,6-7H2,1-5H3,(H,23,24)/t12-,13+,18-/m1/s1
FORMULA=C22H25NO6
PUBMED=N/A
SUBMITUSER=BIOADREM
LIBRARYQUALITY=0
SPECTRUMID=CCMSLIB00000085996
SCANS=3929
ID=CCMSLIB00000085996
195.0804409431 	 4.93
208.0882659752 	 5.34
209.0960910073 	 4.14
212.0831805973 	 3.4
221.0960910073 	 3.26
223.0753555652 	 9.71
224.0831805973 	 17.95
227.0702701873 	 7.56
235.0753555652 	 6.39
236.0831805973 	 12.05
237.0910056294 	 7.72
238.0988306615 	 4.53
239.1066556936 	 23.58
240.0780952194 	 7.05
241.0859202515 	 9.24
242.0937452836 	 6.27
249.0910056294 	 3.24
250.0988306615 	 6.24
251.0702701873 	 12.19
251.1066556936 	 14.86
252.0780952194 	 12.46
255.0651848094 	 10.3
255.1015703157 	 11.64
263.0702701873 	 4.91
265.0859202515 	 6.03
266.0937452836 	 5.05
267.1015703157 	 72.23
269.1172203799 	 5.02
270.0886599057 	 13.16
278.0937452836 	 7.1
279.0651848094 	 4.06
280.0730098415 	 3.2
281.1172203799 	 10.13
282.125045412 	 100
283.0964849378 	 23.97
284.1043099699 	 6.62
285.112135002 	 49.72
295.0964849378 	 12.02
298.1199600341 	 17.72
309.112135002 	 3.54
310.1199600341 	 7.2
311.0913995599 	 7.46
313.1070496241 	 8.9
313.1434351304 	 13.64
326.1148746562 	 4.43
341.1383497525 	 59.63
400.1754635403 	 0
END IONS

BEGIN IONS
PEPMASS=371.2217
CHARGE=1
MSLEVEL=2
RT=0
SOURCE_INSTRUMENT=qTOF
FILENAME=CCMSLIB00000085997.ms
IONMODE=Positive
ORGANISM=Natural
NAME=MLS002154113-01!Nomegestrol acetate58652-20-3
PI=GNPS
DATACOLLECTOR=GNPS
SMILES=CC1=C[C@@H]2[C@H](CC[C@@]3(C)[C@H]2CC[C@@]3(C(=O)C)OC(=O)C)[C@H]2CCC(=O)C=C12
INCHI=InChI=1S/C23H30O4/c1-13-11-20-18(17-6-5-16(26)12-19(13)17)7-9-22(4)21(20)8-10-23(22,14(2)24)27-15(3)25/h11-12,17-18,20-21H,5-10H2,1-4H3/t17-,18-,20-,21+,22+,23+/m1/s1
FORMULA=C23H30O4
PUBMED=N/A
SUBMITUSER=BIOADREM
LIBRARYQUALITY=0
SPECTRUMID=CCMSLIB00000085997
SCANS=3930
ID=CCMSLIB00000085997
105.0698762568 	 12.86
119.085526321 	 8.45
128.0620512247 	 11.79
129.0698762568 	 8.45
131.085526321 	 20.57
133.1011763852 	 33.12
141.0698762568 	 9.84
142.0777012889 	 19.84
143.085526321 	 18.47
145.0647908789 	 7.35
145.1011763852 	 19.89
147.1168264494 	 10.06
155.085526321 	 20.41
157.1011763852 	 37.12
158.072615911 	 15.55
159.0804409431 	 14.73
161.0960910073 	 32.52
165.0698762568 	 6.86
167.085526321 	 9.36
169.1011763852 	 29.28
171.0804409431 	 14.77
171.1168264494 	 7.86
173.0960910073 	 63
175.1117410715 	 49.34
179.085526321 	 9.16
180.0933513531 	 8.03
181.1011763852 	 11.55
183.1168264494 	 18.87
193.1011763852 	 9.66
194.1090014173 	 12.24
195.1168264494 	 50.92
197.1324765136 	 23.02
207.1168264494 	 10.27
208.1246514815 	 8.12
209.1324765136 	 40.94
210.1403015457 	 43.7
211.1481265778 	 29.23
220.1246514815 	 11.49
221.1324765136 	 8.34
223.1481265778 	 7.31
227.1430411999 	 11.56
235.1481265778 	 24.16
239.1430411999 	 7.26
250.1716016741 	 9.61
251.1430411999 	 8.82
251.1794267062 	 17.59
253.1586912641 	 100
267.1743413283 	 29.35
268.1821663604 	 60.38
269.1899913925 	 18.48
293.1899913925 	 8.05
296.1770809825 	 8.58
311.2005560788 	 13.48
371.2216854514 	 0
END IONS

BEGIN IONS
PEPMASS=271.171
CHARGE=1
MSLEVEL=2
RT=0
SOURCE_INSTRUMENT=qTOF
FILENAME=CCMSLIB00000085999.ms
IONMODE=Positive
ORGANISM=Natural
NAME=MLS001331716-01!
PI=GNPS
DATACOLLECTOR=GNPS
SMILES=CC12CCC3c4ccc(cc4CCC3C1CCC2=O)O
INCHI=InChI=1S/C18H22O2/c1-18-9-8-14-13-5-3-12(19)10-11(13)2-4-15(14)16(18)6-7-17(18)20/h3,5,10,14-16,19H,2,4,6-9H2,1H3
FORMULA=C18H22O2
PUBMED=N/A
SUBMITUSER=BIOADREM
LIBRARYQUALITY=0
SPECTRUMID=CCMSLIB00000085999
SCANS=3932
ID=CCMSLIB00000085999
103.0542261926 	 5.94
105.0698762568 	 27.16
107.0491408147 	 7.14
115.0542261926 	 16.35
116.0620512247 	 16.67
127.0542261926 	 5.35
128.0620512247 	 11.37
129.0698762568 	 11.57
131.0491408147 	 14.2
131.085526321 	 14.32
132.0569658468 	 5.38
133.0647908789 	 86.08
141.0698762568 	 18.79
144.0569658468 	 40.69
145.0647908789 	 21.54
147.0804409431 	 6.42
153.0698762568 	 3.95
154.0777012889 	 3.23
155.085526321 	 5.86
157.0647908789 	 100
159.0804409431 	 57.4
167.085526321 	 4.87
171.0804409431 	 14.52
172.0882659752 	 5.15
179.085526321 	 8.54
181.1011763852 	 3.51
182.072615911 	 13.92
183.0804409431 	 22.02
185.0960910073 	 7.42
197.0960910073 	 25.77
198.1039160394 	 15.32
199.1117410715 	 5.11
211.1117410715 	 15.16
213.1273911357 	 7.98
225.1273911357 	 3.15
253.1586912641 	 12.09
271.1692559504 	 0
END IONS

BEGIN IONS
PEPMASS=334.2378
CHARGE=1
MSLEVEL=2
RT=0
SOURCE_INSTRUMENT=qTOF
FILENAME=CCMSLIB00000086001.ms
IONMODE=Positive
ORGANISM=Natural
NAME=MLS000859895-01!23142-01-0
PI=GNPS
DATACOLLECTOR=GNPS
SMILES=CCN(CC)CCOCCOC(=O)C1(CCCC1)c1ccccc1
INCHI=InChI=1S/C20H31NO3/c1-3-21(4-2)14-15-23-16-17-24-19(22)20(12-8-9-13-20)18-10-6-5-7-11-18/h5-7,10-11H,3-4,8-9,12-17H2,1-2H3
FORMULA=C20H31NO3
PUBMED=N/A
SUBMITUSER=BIOADREM
LIBRARYQUALITY=0
SPECTRUMID=CCMSLIB00000086001
SCANS=3934
ID=CCMSLIB00000086001
91.0542261926 	 25.66
100.1120754225 	 100
103.0542261926 	 0.5
105.0334907505 	 7.89
115.0542261926 	 0.66
117.0698762568 	 2.99
118.1226401088 	 0.56
128.0620512247 	 0.59
129.0698762568 	 1.6
130.0777012889 	 0.76
131.085526321 	 3.26
143.085526321 	 0.8
145.1011763852 	 96.86
149.059705501 	 10.71
155.085526321 	 1.49
157.1011763852 	 0.56
173.0960910073 	 1.21
175.0753555652 	 0.86
217.1223057578 	 28.67
334.2376698666 	 32.82
END IONS

BEGIN IONS
PEPMASS=378.1627
CHARGE=1
MSLEVEL=2
RT=0
SOURCE_INSTRUMENT=qTOF
FILENAME=CCMSLIB00000086003.ms
IONMODE=Positive
ORGANISM=Natural
NAME=MLS001148158-01!HALOPERIDOL METABOLITE II
PI=GNPS
DATACOLLECTOR=GNPS
SMILES=C(CC(c1ccc(cc1)F)O)CN1CCC(CC1)(c1ccc(cc1)Cl)O
INCHI=InChI=1S/C21H25ClFNO2/c22-18-7-5-17(6-8-18)21(26)11-14-24(15-12-21)13-1-2-20(25)16-3-9-19(23)10-4-16/h3-10,20,25-26H,1-2,11-15H2
FORMULA=C21H25ClFNO2
PUBMED=N/A
SUBMITUSER=BIOADREM
LIBRARYQUALITY=0
SPECTRUMID=CCMSLIB00000086003
SCANS=3936
ID=CCMSLIB00000086003
103.0542261926 	 1.19
109.0448043605 	 54.35
115.0553690468 	 0.5
121.0448043605 	 2.6
123.0240689184 	 3.94
123.0604544247 	 1.46
127.0553690468 	 0.66
128.0631940789 	 3.75
129.071019111 	 14.35
130.0788441431 	 2.94
133.0448043605 	 3.75
134.0526293926 	 13.45
135.0571186852 	 1.4
137.0163967247 	 2.07
139.0320467889 	 0.38
145.0659337331 	 0.51
146.0526293926 	 1.34
147.0604544247 	 12.59
149.0761044889 	 100
150.0805937815 	 11.07
161.0761044889 	 0.41
165.0476968531 	 1.13
165.071019111 	 2.65
178.1026535904 	 1.23
206.0742459546 	 2.63
208.1132182767 	 0.8
224.0848106409 	 4.54
342.1419315893 	 12.37
360.1524962756 	 24.63
378.1630609619 	 1.24
END IONS

BEGIN IONS
PEPMASS=389.2071
CHARGE=1
MSLEVEL=2
RT=0
SOURCE_INSTRUMENT=qTOF
FILENAME=CCMSLIB00000086005.ms
IONMODE=Positive
ORGANISM=Natural
NAME=MLS002154193-01!Trimethobenzamide hydrochloride554-92-7
PI=GNPS
DATACOLLECTOR=GNPS
SMILES=CN(C)CCOc1ccc(cc1)CN=C(c1cc(c(c(c1)OC)OC)OC)O
INCHI=InChI=1S/C21H28N2O5/c1-23(2)10-11-28-17-8-6-15(7-9-17)14-22-21(24)16-12-18(25-3)20(27-5)19(13-16)26-4/h6-9,12-13H,10-11,14H2,1-5H3,(H,22,24)
FORMULA=C21H28N2O5
PUBMED=N/A
SUBMITUSER=BIOADREM
LIBRARYQUALITY=0
SPECTRUMID=CCMSLIB00000086005
SCANS=3938
ID=CCMSLIB00000086005
96.0569658468 	 1.07
105.0698762568 	 1.37
107.0491408147 	 3.44
109.0647908789 	 2.26
111.0804409431 	 1.61
121.0284053726 	 1.33
121.0647908789 	 2.41
124.0518804689 	 4.69
128.046795091 	 1.55
133.0647908789 	 12.84
137.0233199947 	 1.87
139.0753555652 	 7.61
141.0182346168 	 1.24
151.0389700589 	 1.49
152.046795091 	 12.3
154.0624451552 	 2.45
166.1226401088 	 17.72
167.0702701873 	 6.58
168.0807752941 	 0.77
169.0886003262 	 1.11
185.0835149483 	 1.18
194.0811692246 	 1.12
195.0651848094 	 100
212.1155433582 	 0.97
389.2070980197 	 0
END IONS

BEGIN IONS
PEPMASS=342.17
CHARGE=1
MSLEVEL=2
RT=0
SOURCE_INSTRUMENT=qTOF
FILENAME=CCMSLIB00000086009.ms
IONMODE=Positive
ORGANISM=Natural
NAME=MLS002153898-01!Isocorydine (+)475-67-2
PI=GNPS
DATACOLLECTOR=GNPS
SMILES=CN1CCc2cc(c(c3c2[C@@H]1Cc1ccc(c(c31)O)OC)OC)OC
INCHI=InChI=1S/C20H23NO4/c1-21-8-7-12-10-15(24-3)20(25-4)18-16(12)13(21)9-11-5-6-14(23-2)19(22)17(11)18/h5-6,10,13,22H,7-9H2,1-4H3/t13-/m0/s1
FORMULA=C20H23NO4
PUBMED=N/A
SUBMITUSER=BIOADREM
LIBRARYQUALITY=0
SPECTRUMID=CCMSLIB00000086009
SCANS=3941
ID=CCMSLIB00000086009
165.0698762568 	 8.69
166.0777012889 	 3.87
178.0777012889 	 9.5
179.085526321 	 7.99
180.0933513531 	 3.97
190.0777012889 	 11.55
191.085526321 	 31.86
193.0647908789 	 6.25
194.072615911 	 10.86
202.0777012889 	 5.42
205.0647908789 	 10.82
206.072615911 	 13.27
207.0804409431 	 18.92
208.0882659752 	 21.9
209.0960910073 	 7.52
218.072615911 	 6.64
219.0804409431 	 23.38
220.0882659752 	 10.3
221.059705501 	 15.74
221.0960910073 	 8.85
222.0675305331 	 8.58
223.1117410715 	 5.44
224.0831805973 	 4.21
231.0804409431 	 12.47
233.059705501 	 6.68
235.0753555652 	 33.18
236.0831805973 	 100
237.0910056294 	 37.79
238.0624451552 	 31.98
246.0675305331 	 4.11
247.0753555652 	 51.9
248.0831805973 	 47.68
249.0546201231 	 6.96
249.0910056294 	 13.16
250.0988306615 	 5.11
251.0702701873 	 4.09
251.1066556936 	 19.65
252.0780952194 	 3.8
253.0859202515 	 44.18
262.0988306615 	 3.92
263.0702701873 	 19.38
264.0780952194 	 68.66
265.0859202515 	 91.76
267.1015703157 	 6.09
278.0937452836 	 3.58
279.1015703157 	 59.58
280.1093953478 	 40.77
281.0808348736 	 42.86
296.1043099699 	 27.64
311.1277850662 	 15.55
342.1699842319 	 1.12
END IONS

BEGIN IONS
PEPMASS=241.0503
CHARGE=1
MSLEVEL=2
RT=0
SOURCE_INSTRUMENT=qTOF
FILENAME=CCMSLIB00000086011.ms
IONMODE=Positive
ORGANISM=Natural
NAME=MLS002207283-01!Alizarin72-48-0
PI=GNPS
DATACOLLECTOR=GNPS
SMILES=c1ccc2c(c1)C(=O)c1ccc(c(c1C2=O)O)O
INCHI=InChI=1S/C14H8O4/c15-10-6-5-9-11(14(10)18)13(17)8-4-2-1-3-7(8)12(9)16/h1-6,15,18H
FORMULA=C14H8O4
PUBMED=N/A
SUBMITUSER=BIOADREM
LIBRARYQUALITY=0
SPECTRUMID=CCMSLIB00000086011
SCANS=3942
ID=CCMSLIB00000086011
102.0464011605 	 10.79
105.0334907505 	 11
107.0127553084 	 12.24
113.0385761284 	 8.92
128.0620512247 	 76.97
129.0698762568 	 41.49
139.0542261926 	 89.63
157.0647908789 	 100
167.0491408147 	 30.71
184.0518804689 	 16.8
185.059705501 	 46.68
195.0440554368 	 35.68
241.0495347452 	 71.78
END IONS

BEGIN IONS
PEPMASS=309.1234
CHARGE=1
MSLEVEL=2
RT=0
SOURCE_INSTRUMENT=qTOF
FILENAME=CCMSLIB00000086012.ms
IONMODE=Positive
ORGANISM=Natural
NAME=MLS002153178-01!Tyrphostin AG 527133550-32-0
PI=GNPS
DATACOLLECTOR=GNPS
SMILES=C[C@H](c1ccccc1)N=C(/C(=C/c1ccc(c(c1)O)O)/C#N)O
INCHI=InChI=1S/C18H16N2O3/c1-12(14-5-3-2-4-6-14)20-18(23)15(11-19)9-13-7-8-16(21)17(22)10-13/h2-10,12,21-22H,1H3,(H,20,23)/b15-9+/t12-/m1/s1
FORMULA=C18H16N2O3
PUBMED=N/A
SUBMITUSER=BIOADREM
LIBRARYQUALITY=0
SPECTRUMID=CCMSLIB00000086012
SCANS=3943
ID=CCMSLIB00000086012
45.0573001978 	 2.34
103.0542261926 	 15.24
104.0494751657 	 5.28
105.0698762568 	 100
106.0736785435 	 14.07
114.0338251015 	 8.85
132.0443897878 	 10.84
134.0685931656 	 2.34
155.1066556936 	 2.52
160.0393044099 	 26.85
163.0416501336 	 2.34
170.0236543457 	 12.49
188.034219032 	 7.21
309.1233683903 	 0
END IONS

BEGIN IONS
PEPMASS=359.2581
CHARGE=1
MSLEVEL=2
RT=0
SOURCE_INSTRUMENT=qTOF
FILENAME=CCMSLIB00000086013.ms
IONMODE=Positive
ORGANISM=Natural
NAME=MLS000069411-01!PREGNENOLONE ACETATE
PI=GNPS
DATACOLLECTOR=GNPS
SMILES=CC(=O)[C@H]1CC[C@H]2[C@@H]3CC=C4C[C@H](CC[C@]4(C)[C@H]3CC[C@]12C)OC(=O)C
INCHI=InChI=1S/C23H34O3/c1-14(24)19-7-8-20-18-6-5-16-13-17(26-15(2)25)9-11-22(16,3)21(18)10-12-23(19,20)4/h5,17-21H,6-13H2,1-4H3/t17-,18-,19+,20-,21-,22-,23+/m0/s1
FORMULA=C23H34O3
PUBMED=N/A
SUBMITUSER=BIOADREM
LIBRARYQUALITY=0
SPECTRUMID=CCMSLIB00000086013
SCANS=3944
ID=CCMSLIB00000086013
105.0698762568 	 83.18
117.0698762568 	 50
119.085526321 	 52.8
130.0777012889 	 42.99
131.085526321 	 97.66
133.1011763852 	 99.53
141.0698762568 	 30.84
145.1011763852 	 81.31
157.1011763852 	 100
159.1168264494 	 88.79
183.1168264494 	 35.05
185.1324765136 	 77.57
197.1324765136 	 60.28
213.163776642 	 36.92
359.2580709577 	 0
END IONS

BEGIN IONS
PEPMASS=330.1255
CHARGE=1
MSLEVEL=2
RT=0
SOURCE_INSTRUMENT=qTOF
FILENAME=CCMSLIB00000086014.ms
IONMODE=Positive
ORGANISM=Natural
NAME=MLS001056784-01!Chloro-APB hydrobromide
PI=GNPS
DATACOLLECTOR=GNPS
SMILES=C=CCN1CCc2c(cc(c(c2Cl)O)O)C(C1)c1ccccc1
INCHI=InChI=1S/C19H20ClNO2/c1-2-9-21-10-8-14-15(11-17(22)19(23)18(14)20)16(12-21)13-6-4-3-5-7-13/h2-7,11,16,22-23H,1,8-10,12H2
FORMULA=C19H20ClNO2
PUBMED=N/A
SUBMITUSER=BIOADREM
LIBRARYQUALITY=0
SPECTRUMID=CCMSLIB00000086014
SCANS=3945
ID=CCMSLIB00000086014
91.0542261926 	 12.42
105.0698762568 	 18.58
119.072950262 	 10.49
125.0152538705 	 63.96
128.0620512247 	 8.57
136.0518804689 	 24.47
147.0440554368 	 11.61
149.0152538705 	 11.57
153.0101684926 	 27.77
157.0050831147 	 12.53
160.1120754225 	 39.12
162.0549544741 	 28.4
163.0627795062 	 13.09
165.0698762568 	 23.8
166.0777012889 	 9.71
171.0207331789 	 100
177.0101684926 	 13.76
178.0777012889 	 9.68
179.085526321 	 14.83
183.0207331789 	 9.75
184.015982152 	 8.94
191.085526321 	 11.53
192.0933513531 	 12.42
193.0647908789 	 10.27
194.072615911 	 8.23
197.0238071841 	 20.69
198.0316322162 	 27.81
210.0675305331 	 17.69
211.0753555652 	 22.95
219.0804409431 	 7.45
220.0882659752 	 7.75
223.0753555652 	 18.24
224.0836677867 	 9.45
225.0910056294 	 12.87
236.0831805973 	 19.95
238.0988306615 	 19.58
245.0363832431 	 10.09
247.0520333073 	 15.02
252.1019046667 	 15.57
253.1097296988 	 7.86
254.1175547309 	 13.16
288.0785824088 	 57.06
289.0864074409 	 13.94
330.1255326014 	 48.05
END IONS

BEGIN IONS
PEPMASS=194.0948
CHARGE=1
MSLEVEL=2
RT=0
SOURCE_INSTRUMENT=qTOF
FILENAME=CCMSLIB00000086015.ms
IONMODE=Positive
ORGANISM=Natural
NAME=MLS000701322-01!2-phenyl-1H-indole
PI=GNPS
DATACOLLECTOR=GNPS
SMILES=c1ccc(cc1)c1cc2ccccc2[nH]1
INCHI=InChI=1S/C14H11N/c1-2-6-11(7-3-1)14-10-12-8-4-5-9-13(12)15-14/h1-10,15H
FORMULA=C14H11N
PUBMED=N/A
SUBMITUSER=BIOADREM
LIBRARYQUALITY=0
SPECTRUMID=CCMSLIB00000086015
SCANS=3946
ID=CCMSLIB00000086015
89.0385761284 	 3.21
90.0464011605 	 2.62
116.0494751657 	 20.82
117.0573001978 	 25.08
128.0620512247 	 4.37
139.0542261926 	 2.65
141.0698762568 	 6.22
151.0542261926 	 5.13
152.0620512247 	 48.17
165.0698762568 	 73.7
166.0777012889 	 17.01
167.085526321 	 38
178.0777012889 	 6.74
194.0964253583 	 52.67
END IONS

BEGIN IONS
PEPMASS=257.9713
CHARGE=1
MSLEVEL=2
RT=0
SOURCE_INSTRUMENT=qTOF
FILENAME=CCMSLIB00000086016.ms
IONMODE=Positive
ORGANISM=Natural
NAME=MLS001066393-01!5,7-Dichlorokynurenic acid monohydrate
PI=GNPS
DATACOLLECTOR=GNPS
SMILES=c1c(cc2c(c1Cl)c(=O)cc(C(=O)O)[nH]2)Cl
INCHI=InChI=1S/C10H5Cl2NO3/c11-4-1-5(12)9-6(2-4)13-7(10(15)16)3-8(9)14/h1-3H,(H,13,14)(H,15,16)
FORMULA=C10H5Cl2NO3
PUBMED=N/A
SUBMITUSER=BIOADREM
LIBRARYQUALITY=0
SPECTRUMID=CCMSLIB00000086016
SCANS=3947
ID=CCMSLIB00000086016
114.0338251015 	 1.78
147.9948527794 	 10.09
149.0026778115 	 9.26
156.9606314842 	 100
166.0054174657 	 1.58
176.9975924336 	 7.6
183.9715305215 	 53.25
211.9664451436 	 51.41
229.9770098299 	 53.87
257.971924452 	 0.47
END IONS

BEGIN IONS
PEPMASS=305.1985
CHARGE=1
MSLEVEL=2
RT=0
SOURCE_INSTRUMENT=qTOF
FILENAME=CCMSLIB00000086018.ms
IONMODE=Positive
ORGANISM=Natural
NAME=MLS002154057-01!Methylatropine nitrate52-88-0
PI=GNPS
DATACOLLECTOR=GNPS
SMILES=C[N+]1(C)[C@H]2CCC1C[C@@H](C2)OC(=O)C(CO)c1ccccc1
INCHI=InChI=1S/C18H26NO3/c1-19(2)14-8-9-15(19)11-16(10-14)22-18(21)17(12-20)13-6-4-3-5-7-13/h3-7,14-17,20H,8-12H2,1-2H3/q+1/t14-,15?,16+,17?/m0/s1
FORMULA=C18H26NO3
PUBMED=N/A
SUBMITUSER=BIOADREM
LIBRARYQUALITY=0
SPECTRUMID=CCMSLIB00000086018
SCANS=3948
ID=CCMSLIB00000086018
91.0542261926 	 5.82
93.0698762568 	 6.61
95.085526321 	 1.93
96.0807752941 	 1.19
97.0886003262 	 0.35
100.0756899162 	 0.46
108.0807752941 	 1.49
109.0886003262 	 0.97
110.0964253583 	 1.42
112.1120754225 	 1.3
122.0964253583 	 0.85
123.1042503904 	 0.96
124.1120754225 	 0.63
136.1120754225 	 0.39
138.1277254867 	 100
154.1226401088 	 2.1
156.138290173 	 4.54
274.1801549877 	 1.37
275.1879800198 	 0.7
304.190719674 	 29.67
305.1985447061 	 0
END IONS

BEGIN IONS
PEPMASS=319.2142
CHARGE=1
MSLEVEL=2
RT=0
SOURCE_INSTRUMENT=qTOF
FILENAME=CCMSLIB00000086019.ms
IONMODE=Positive
ORGANISM=Natural
NAME=MLS002222301-01!
PI=GNPS
DATACOLLECTOR=GNPS
SMILES=C[N+]1(C)CCC(C1)OC(=O)C(c1ccccc1)(C1CCCC1)O
INCHI=InChI=1S/C19H28NO3/c1-20(2)13-12-17(14-20)23-18(21)19(22,16-10-6-7-11-16)15-8-4-3-5-9-15/h3-5,8-9,16-17,22H,6-7,10-14H2,1-2H3/q+1
FORMULA=C19H28NO3
PUBMED=N/A
SUBMITUSER=BIOADREM
LIBRARYQUALITY=0
SPECTRUMID=CCMSLIB00000086019
SCANS=3949
ID=CCMSLIB00000086019
88.0756899162 	 0.38
98.0964253583 	 4.31
100.0756899162 	 0.54
101.0835149483 	 0.65
105.0334907505 	 0.5
116.1069900446 	 100
119.0491408147 	 0.27
129.0698762568 	 0.55
157.1011763852 	 0.75
175.1117410715 	 1.22
319.2141947703 	 0
END IONS

BEGIN IONS
PEPMASS=611.4052
CHARGE=1
MSLEVEL=2
RT=0
SOURCE_INSTRUMENT=qTOF
FILENAME=CCMSLIB00000086020.ms
IONMODE=Positive
ORGANISM=Natural
NAME=MLS000859956-01!U-74389G
PI=GNPS
DATACOLLECTOR=GNPS
SMILES=C[C@]12C=CC(=O)C=C1CC[C@H]1[C@@H]3CC[C@H](C(=O)CN4CCN(CC4)c4cc(nc(n4)N4CCCC4)N4CCCC4)[C@@]3(C)CC=C21
INCHI=InChI=1S/C37H50N6O2/c1-36-13-11-27(44)23-26(36)7-8-28-29-9-10-31(37(29,2)14-12-30(28)36)32(45)25-40-19-21-42(22-20-40)34-24-33(41-15-3-4-16-41)38-35(39-34)43-17-5-6-18-43/h11-13,23-24,28-29,31H,3-10,14-22,25H2,1-2H3/t28-,29-,31+,36-,37-/m0/s1
FORMULA=C37H50N6O2
PUBMED=N/A
SUBMITUSER=BIOADREM
LIBRARYQUALITY=0
SPECTRUMID=CCMSLIB00000086020
SCANS=3950
ID=CCMSLIB00000086020
99.0916743314 	 4.12
121.0760242672 	 4.71
246.1614309183 	 7.84
247.1804893387 	 3.82
256.1444381834 	 4.61
256.1695903014 	 4.61
260.1883143708 	 7.16
301.2148634723 	 18.73
315.2318562072 	 6.76
330.2427552445 	 3.92
353.2461636007 	 3.82
371.256728287 	 5.88
395.2481749734 	 3.92
426.3155262571 	 4.31
428.1505861938 	 4.12
567.2503002384 	 3.82
568.3897538327 	 5.59
569.3850028058 	 3.82
578.3727610978 	 4.02
582.3676757199 	 4.31
596.3833257841 	 100
597.3911508162 	 40.2
611.4068008804 	 84.31
END IONS

BEGIN IONS
PEPMASS=152.1426
CHARGE=1
MSLEVEL=2
RT=0
SOURCE_INSTRUMENT=qTOF
FILENAME=CCMSLIB00000086021.ms
IONMODE=Positive
ORGANISM=Natural
NAME=MLS000028731-01!1-ADAMANTANAMINE HYDROCHLORIDE
PI=GNPS
DATACOLLECTOR=GNPS
SMILES=C1C2CC3CC1CC(C2)(C3)N
INCHI=InChI=1S/C10H17N/c11-10-4-7-1-8(5-10)3-9(2-7)6-10/h7-9H,1-6,11H2
FORMULA=C10H17N
PUBMED=N/A
SUBMITUSER=BIOADREM
LIBRARYQUALITY=0
SPECTRUMID=CCMSLIB00000086021
SCANS=3951
ID=CCMSLIB00000086021
93.0698762568 	 9.89
105.0698762568 	 4.31
107.085526321 	 22.27
125.1199004546 	 0.96
133.1011763852 	 2.29
135.1168264494 	 100
152.1433755509 	 1.7
END IONS

BEGIN IONS
PEPMASS=378.2176
CHARGE=1
MSLEVEL=2
RT=0
SOURCE_INSTRUMENT=qTOF
FILENAME=CCMSLIB00000086022.ms
IONMODE=Positive
ORGANISM=Natural
NAME=MLS001056583-01!
PI=GNPS
DATACOLLECTOR=GNPS
SMILES=CN(C)CCc1c[nH]c2ccc(/C=C/C(=NCc3ccc(cc3)OC)O)cc12
INCHI=InChI=1S/C23H27N3O2/c1-26(2)13-12-19-16-24-22-10-6-17(14-21(19)22)7-11-23(27)25-15-18-4-8-20(28-3)9-5-18/h4-11,14,16,24H,12-13,15H2,1-3H3,(H,25,27)/b11-7+
FORMULA=C23H27N3O2
PUBMED=N/A
SUBMITUSER=BIOADREM
LIBRARYQUALITY=0
SPECTRUMID=CCMSLIB00000086022
SCANS=3952
ID=CCMSLIB00000086022
91.0542261926 	 2.05
106.0413157826 	 2.9
121.0647908789 	 100
143.072950262 	 1.3
154.0651252299 	 1.82
156.0807752941 	 4.88
168.0807752941 	 13.71
170.0964253583 	 6.32
171.1042503904 	 2.17
180.0807752941 	 1.72
182.060039852 	 2.64
183.0678648841 	 1.93
196.0756899162 	 16.04
198.0913399804 	 7.41
248.1069900446 	 1.3
333.1597538966 	 54.82
378.2176031265 	 0
END IONS

BEGIN IONS
PEPMASS=258.1859
CHARGE=1
MSLEVEL=2
RT=0
SOURCE_INSTRUMENT=qTOF
FILENAME=CCMSLIB00000086023.ms
IONMODE=Positive
ORGANISM=Natural
NAME=MLS001056787-01!(+)-N-Allylnormetazocine hydrochloride
PI=GNPS
DATACOLLECTOR=GNPS
SMILES=C=CCN1CC[C@]2(C)[C@@H](C)C1Cc1ccc(cc21)O
INCHI=InChI=1S/C17H23NO/c1-4-8-18-9-7-17(3)12(2)16(18)10-13-5-6-14(19)11-15(13)17/h4-6,11-12,16,19H,1,7-10H2,2-3H3/t12-,16?,17+/m0/s1
FORMULA=C17H23NO
PUBMED=N/A
SUBMITUSER=BIOADREM
LIBRARYQUALITY=0
SPECTRUMID=CCMSLIB00000086023
SCANS=3953
ID=CCMSLIB00000086023
91.0542261926 	 1.94
103.0542261926 	 3.8
105.0698762568 	 10.1
107.0491408147 	 6.66
115.0542261926 	 12.52
116.0620512247 	 5.72
117.0698762568 	 7.66
119.085526321 	 1.95
121.0647908789 	 2.65
127.0542261926 	 9.13
129.0698762568 	 6.99
130.0777012889 	 5.45
131.0491408147 	 7.21
131.085526321 	 24.35
133.0647908789 	 40.27
141.0698762568 	 15.08
143.085526321 	 2.43
144.0569658468 	 32.7
145.0647908789 	 41.02
145.1011763852 	 33.43
147.0804409431 	 11.24
153.0698762568 	 3.52
154.0777012889 	 2.01
155.085526321 	 17.11
157.0647908789 	 14.39
158.072615911 	 95.88
159.0804409431 	 69.37
161.0960910073 	 2.06
171.0804409431 	 2.3
172.0882659752 	 2.66
173.0960910073 	 100
175.1117410715 	 45.15
188.1069900446 	 0.96
199.1117410715 	 1.09
202.1226401088 	 12.58
216.138290173 	 14.14
258.1852403656 	 49.49
END IONS

BEGIN IONS
PEPMASS=418.3316
CHARGE=1
MSLEVEL=2
RT=0
SOURCE_INSTRUMENT=qTOF
FILENAME=CCMSLIB00000086025.ms
IONMODE=Positive
ORGANISM=Natural
NAME=MLS002153451-01!N-Oleoyldopamine105955-11-1
PI=GNPS
DATACOLLECTOR=GNPS
SMILES=CCCCCCCC/C=C\CCCCCCCC(=NCCc1ccc(c(c1)O)O)O
INCHI=InChI=1S/C26H43NO3/c1-2-3-4-5-6-7-8-9-10-11-12-13-14-15-16-17-26(30)27-21-20-23-18-19-24(28)25(29)22-23/h9-10,18-19,22,28-29H,2-8,11-17,20-21H2,1H3,(H,27,30)/b10-9-
FORMULA=C26H43NO3
PUBMED=N/A
SUBMITUSER=BIOADREM
LIBRARYQUALITY=0
SPECTRUMID=CCMSLIB00000086025
SCANS=3955
ID=CCMSLIB00000086025
91.0542261926 	 6.98
93.0698762568 	 0.63
95.085526321 	 0.98
97.1011763852 	 0.27
107.0491408147 	 0.26
107.085526321 	 0.64
109.0647908789 	 1.33
109.1011763852 	 0.61
119.0491408147 	 21.99
121.1011763852 	 1.07
123.0440554368 	 0.2
123.1168264494 	 0.32
135.0440554368 	 0.38
135.1168264494 	 0.91
137.059705501 	 100
139.0627795062 	 1.28
149.1324765136 	 0.44
154.0862546025 	 6.62
191.1794267062 	 0.22
265.2525916493 	 0.23
282.2791407508 	 0.29
418.3315702518 	 0.13
END IONS

BEGIN IONS
PEPMASS=250.1804
CHARGE=1
MSLEVEL=2
RT=0
SOURCE_INSTRUMENT=qTOF
FILENAME=CCMSLIB00000086027.ms
IONMODE=Positive
ORGANISM=Natural
NAME=MLS002222241-01!
PI=GNPS
DATACOLLECTOR=GNPS
SMILES=C=CCc1ccccc1OCC(CNC(C)C)O
INCHI=InChI=1S/C15H23NO2/c1-4-7-13-8-5-6-9-15(13)18-11-14(17)10-16-12(2)3/h4-6,8-9,12,14,16-17H,1,7,10-11H2,2-3H3
FORMULA=C15H23NO2
PUBMED=N/A
SUBMITUSER=BIOADREM
LIBRARYQUALITY=0
SPECTRUMID=CCMSLIB00000086027
SCANS=3956
ID=CCMSLIB00000086027
91.0542261926 	 33.76
98.0964253583 	 10.46
103.0542261926 	 16.28
104.0620512247 	 13
105.0698762568 	 16.11
107.0491408147 	 72.86
115.0542261926 	 43.74
116.0620512247 	 9.61
116.1069900446 	 24.52
117.0698762568 	 34.85
119.0491408147 	 21.65
119.085526321 	 34.94
121.0647908789 	 5.37
126.0464011605 	 4.64
127.0542261926 	 3.92
128.0620512247 	 23.18
129.0698762568 	 27.95
130.0777012889 	 12.92
131.0491408147 	 100
132.0569658468 	 61.35
133.0647908789 	 10.26
133.1011763852 	 3.27
135.0804409431 	 5.86
143.085526321 	 4.08
144.0569658468 	 19.71
145.0647908789 	 32.59
146.072615911 	 8.04
147.0804409431 	 27.54
155.085526321 	 6.7
158.072615911 	 21.04
161.0960910073 	 6.14
173.0960910073 	 20.88
250.1801549877 	 11.63
END IONS

BEGIN IONS
PEPMASS=295.1804
CHARGE=1
MSLEVEL=2
RT=0
SOURCE_INSTRUMENT=qTOF
FILENAME=CCMSLIB00000086028.ms
IONMODE=Positive
ORGANISM=Natural
NAME=MLS002153907-01!Cinchonine118-10-5
PI=GNPS
DATACOLLECTOR=GNPS
SMILES=C=C[C@H]1CN2CC[C@H]1C[C@@H]2[C@H](c1ccnc2ccccc12)O
INCHI=InChI=1S/C19H22N2O/c1-2-13-12-21-10-8-14(13)11-18(21)19(22)16-7-9-20-17-6-4-3-5-15(16)17/h2-7,9,13-14,18-19,22H,1,8,10-12H2/t13-,14-,18+,19-/m0/s1
FORMULA=C19H22N2O
PUBMED=N/A
SUBMITUSER=BIOADREM
LIBRARYQUALITY=0
SPECTRUMID=CCMSLIB00000086028
SCANS=3957
ID=CCMSLIB00000086028
91.0542261926 	 15.44
106.0651252299 	 10.29
115.0542261926 	 13.53
128.0494751657 	 32.94
129.0573001978 	 11.47
130.0651252299 	 81.62
132.0807752941 	 16.03
142.0651252299 	 50
144.0807752941 	 11.32
154.0651252299 	 42.94
156.0807752941 	 82.5
158.060039852 	 16.47
166.0651252299 	 14.26
167.072950262 	 48.24
168.0807752941 	 95
172.0756899162 	 25.59
180.0807752941 	 36.32
182.0838492993 	 11.62
183.0916743314 	 11.18
193.0886003262 	 12.5
194.0964253583 	 31.62
204.0807752941 	 12.06
206.0964253583 	 20.44
208.1120754225 	 14.12
218.0964253583 	 19.41
221.1073243956 	 18.68
223.1229744598 	 29.71
234.1277254867 	 30
277.1699246524 	 100
295.1804893387 	 211.76
END IONS

BEGIN IONS
PEPMASS=348.1594
CHARGE=1
MSLEVEL=2
RT=0
SOURCE_INSTRUMENT=qTOF
FILENAME=CCMSLIB00000086030.ms
IONMODE=Positive
ORGANISM=Natural
NAME=MLS000860055-01!FPL 64176
PI=GNPS
DATACOLLECTOR=GNPS
SMILES=Cc1c(c(c(C)[nH]1)C(=O)OC)C(=O)c1ccccc1Cc1ccccc1
INCHI=InChI=1S/C22H21NO3/c1-14-19(20(15(2)23-14)22(25)26-3)21(24)18-12-8-7-11-17(18)13-16-9-5-4-6-10-16/h4-12,23H,13H2,1-3H3
FORMULA=C22H21NO3
PUBMED=N/A
SUBMITUSER=BIOADREM
LIBRARYQUALITY=0
SPECTRUMID=CCMSLIB00000086030
SCANS=3958
ID=CCMSLIB00000086030
91.0542261926 	 100
141.0698762568 	 1.25
165.0698762568 	 1.91
167.0491408147 	 1.15
168.0807752941 	 1.14
169.0647908789 	 6.59
182.0964253583 	 1
193.0647908789 	 5.39
196.0756899162 	 6.27
210.0913399804 	 14.03
224.0706045383 	 25.37
238.0862546025 	 15.12
240.1019046667 	 2.1
258.0913399804 	 1.11
272.1069900446 	 2.12
273.1148150767 	 4.77
283.0991650125 	 4.1
289.1461152051 	 1.03
298.1226401088 	 1.3
316.1332047951 	 20.92
317.1410298272 	 2.66
348.1594195456 	 0
END IONS

BEGIN IONS
PEPMASS=279.087
CHARGE=1
MSLEVEL=2
RT=0
SOURCE_INSTRUMENT=qTOF
FILENAME=CCMSLIB00000086031.ms
IONMODE=Positive
ORGANISM=Natural
NAME=MLS000860066-01!3-Methyl-6-[3-(trifluoromethyl)phenyl]-1,2,4-triazolo[4,3-b]pyridazine
PI=GNPS
DATACOLLECTOR=GNPS
SMILES=Cc1nnc2ccc(c3cccc(c3)C(F)(F)F)nn12
INCHI=InChI=1S/C13H9F3N4/c1-8-17-18-12-6-5-11(19-20(8)12)9-3-2-4-10(7-9)13(14,15)16/h2-7H,1H3
FORMULA=C13H9F3N4
PUBMED=N/A
SUBMITUSER=BIOADREM
LIBRARYQUALITY=0
SPECTRUMID=CCMSLIB00000086031
SCANS=3959
ID=CCMSLIB00000086031
101.0197324642 	 1.87
121.0259606963 	 0.7
125.0197324642 	 8.4
140.0306315015 	 6.63
143.0291542963 	 0.81
145.0259606963 	 100
153.0447241388 	 1.71
160.0368597336 	 5.67
161.0446847657 	 7.55
163.0353825284 	 1.88
169.0634482082 	 1.95
170.0712732403 	 0.74
171.0353023067 	 2.61
183.0416107605 	 24.02
186.0525097978 	 18.93
190.0462815657 	 1.71
191.0415305388 	 8.46
196.0368597336 	 10.1
198.046201344 	 7.14
210.0525097978 	 2.54
218.0524295761 	 28.13
219.0602546082 	 4.33
223.0477587709 	 17.44
238.0586578082 	 26.35
239.0664828403 	 3.52
259.0789786776 	 20.92
279.0852069097 	 120.99
END IONS

BEGIN IONS
PEPMASS=467.1995
CHARGE=1
MSLEVEL=2
RT=0
SOURCE_INSTRUMENT=qTOF
FILENAME=CCMSLIB00000086033.ms
IONMODE=Positive
ORGANISM=Natural
NAME=MLS002153997-01!Clobetasol propionate25122-46-7
PI=GNPS
DATACOLLECTOR=GNPS
SMILES=CCC(=O)OC1([C@@H](C)C[C@H]2[C@@H]3CCC4=CC(=O)C=C[C@]4(C)[C@]3([C@H](C[C@]12C)O)F)C(=O)CCl
INCHI=InChI=1S/C25H32ClFO5/c1-5-21(31)32-25(20(30)13-26)14(2)10-18-17-7-6-15-11-16(28)8-9-22(15,3)24(17,27)19(29)12-23(18,25)4/h8-9,11,14,17-19,29H,5-7,10,12-13H2,1-4H3/t14-,17-,18-,19-,22-,23-,24-,25?/m0/s1
FORMULA=C25H32ClFO5
PUBMED=N/A
SUBMITUSER=BIOADREM
LIBRARYQUALITY=0
SPECTRUMID=CCMSLIB00000086033
SCANS=3961
ID=CCMSLIB00000086033
105.071019111 	 9.63
107.0866691752 	 11.43
115.0553690468 	 6.85
119.085526321 	 15.8
121.0647908789 	 33.25
121.1011763852 	 7.16
128.0631940789 	 15.5
131.0866691752 	 15.07
133.1023192394 	 9.59
135.0815837973 	 14.45
141.071019111 	 7.12
143.0866691752 	 11.22
145.0659337331 	 12.8
145.1011763852 	 6.88
147.0804409431 	 57.75
158.0737587652 	 8.15
159.0815837973 	 31.95
161.0972338615 	 12.69
171.0815837973 	 41.16
173.0960910073 	 21.68
185.0972338615 	 19.97
187.0764984194 	 15.55
193.1023192394 	 7.45
197.0972338615 	 8.35
208.0894088294 	 12.34
209.0972338615 	 10.82
210.1050588936 	 8.41
211.1117410715 	 9.29
213.1285339899 	 14.31
221.0972338615 	 14.87
222.1050588936 	 10.26
223.1128839257 	 16.93
233.0972338615 	 8.15
234.1050588936 	 11.69
235.1128839257 	 14.67
237.1285339899 	 9.35
247.1128839257 	 9.12
248.1207089578 	 25.35
249.1285339899 	 15.44
253.1598341183 	 8.35
259.1128839257 	 8.27
260.1207089578 	 7.18
261.1285339899 	 7.14
261.1649194962 	 8.37
262.136359022 	 13.29
263.1441840541 	 100
273.1285339899 	 13.77
276.1520090862 	 9.75
278.1676591504 	 31.01
279.1754841825 	 17.67
291.1390986762 	 10.24
306.1625737725 	 8.07
467.1995060477 	 0
END IONS

BEGIN IONS
PEPMASS=324.1961
CHARGE=1
MSLEVEL=2
RT=0
SOURCE_INSTRUMENT=qTOF
FILENAME=CCMSLIB00000086034.ms
IONMODE=Positive
ORGANISM=Natural
NAME=MLS002154130-01!Piperidolate hydrochloride129-77-1
PI=GNPS
DATACOLLECTOR=GNPS
SMILES=CCN1CCCC(C1)OC(=O)C(c1ccccc1)c1ccccc1
INCHI=InChI=1S/C21H25NO2/c1-2-22-15-9-14-19(16-22)24-21(23)20(17-10-5-3-6-11-17)18-12-7-4-8-13-18/h3-8,10-13,19-20H,2,9,14-16H2,1H3
FORMULA=C21H25NO2
PUBMED=N/A
SUBMITUSER=BIOADREM
LIBRARYQUALITY=0
SPECTRUMID=CCMSLIB00000086034
SCANS=3962
ID=CCMSLIB00000086034
110.0964253583 	 1.14
115.0542261926 	 0.27
128.0620512247 	 0.78
128.1069900446 	 0.3
141.0698762568 	 1.08
151.0542261926 	 1.28
152.0620512247 	 28.72
165.0698762568 	 30.7
166.0777012889 	 15
169.0647908789 	 0.44
324.1958050519 	 2.47
END IONS

BEGIN IONS
PEPMASS=383.9908
CHARGE=1
MSLEVEL=2
RT=0
SOURCE_INSTRUMENT=qTOF
FILENAME=CCMSLIB00000086035.ms
IONMODE=Positive
ORGANISM=Natural
NAME=MLS002153973-01!Althiazide5588-16-9
PI=GNPS
DATACOLLECTOR=GNPS
SMILES=C=CCSCC1Nc2cc(c(cc2S(=O)(=O)N1)S(=O)(=O)N)Cl
INCHI=InChI=1S/C11H14ClN3O4S3/c1-2-3-20-6-11-14-8-4-7(12)9(21(13,16)17)5-10(8)22(18,19)15-11/h2,4-5,11,14-15H,1,3,6H2,(H2,13,16,17)
FORMULA=C11H14ClN3O4S3
PUBMED=N/A
SUBMITUSER=BIOADREM
LIBRARYQUALITY=0
SPECTRUMID=CCMSLIB00000086035
SCANS=3963
ID=CCMSLIB00000086035
99.0262968826 	 13.72
114.0105028436 	 16.58
123.9948527794 	 25.14
129.0242855099 	 15.22
130.0054174657 	 11.68
131.0161261268 	 13.72
134.0058957915 	 13.18
149.0152538705 	 12.09
155.9846820236 	 55.84
157.019200132 	 31.25
157.9951495926 	 17.93
159.0110407489 	 22.42
159.9977364084 	 21.88
161.0167948288 	 20.24
163.0309039347 	 19.57
166.029226913 	 29.08
168.9747485015 	 23.91
169.9825735336 	 13.18
171.9618380915 	 12.64
173.0112311251 	 13.72
179.9572310394 	 12.23
181.9825735336 	 54.21
183.9824802747 	 14.4
189.9779664815 	 13.04
193.006624073 	 32.07
196.9934725709 	 37.91
198.9727371288 	 11.96
198.990495683 	 22.69
199.9708697309 	 16.03
200.9609362088 	 14.54
203.9543474104 	 17.8
204.9833018151 	 98.1
206.9778225067 	 33.97
212.9674613747 	 16.03
220.9782164372 	 62.5
222.9756207578 	 22.55
228.9833018151 	 22.42
234.9700570541 	 18.75
240.9736093851 	 13.32
248.9553725051 	 85.33
250.9532640151 	 18.61
252.9502871272 	 27.99
253.9547413409 	 14.4
254.9448078188 	 29.62
257.9808589741 	 13.18
260.9553725051 	 57.34
261.9631975372 	 100
262.959789181 	 21.74
263.9610890472 	 50.41
275.9662715424 	 17.12
276.9502871272 	 27.17
280.9452017493 	 18.34
288.9502871272 	 16.58
306.9794787656 	 13.04
383.9907717334 	 0
END IONS

BEGIN IONS
PEPMASS=416.1876
CHARGE=1
MSLEVEL=2
RT=0
SOURCE_INSTRUMENT=qTOF
FILENAME=CCMSLIB00000086038.ms
IONMODE=Positive
ORGANISM=Natural
NAME=MLS002153410-01!Naltriben methanesulfonate hydrate
PI=GNPS
DATACOLLECTOR=GNPS
SMILES=c1ccc2c(c1)c1C[C@]3([C@H]4Cc5ccc(c6c5[C@@]3(CCN4CC3CC3)[C@H](c1o2)O6)O)O
INCHI=InChI=1S/C26H25NO4/c28-18-8-7-15-11-20-26(29)12-17-16-3-1-2-4-19(16)30-22(17)24-25(26,21(15)23(18)31-24)9-10-27(20)13-14-5-6-14/h1-4,7-8,14,20,24,28-29H,5-6,9-13H2/t20-,24+,25+,26-/m1/s1
FORMULA=C26H25NO4
PUBMED=N/A
SUBMITUSER=BIOADREM
LIBRARYQUALITY=0
SPECTRUMID=CCMSLIB00000086038
SCANS=3965
ID=CCMSLIB00000086038
208.0756899162 	 0.98
220.0756899162 	 1.83
226.0862546025 	 1.5
241.1011763852 	 0.9
245.0960910073 	 2.78
252.1019046667 	 1.06
255.0804409431 	 4.16
256.0882659752 	 2.28
258.0675305331 	 2.01
267.125379763 	 1.16
269.0960910073 	 3.05
271.1117410715 	 0.98
272.0831805973 	 1.32
273.0910056294 	 4.74
274.0988306615 	 0.95
281.0960910073 	 5.68
283.0753555652 	 4.15
284.0831805973 	 1.05
297.0910056294 	 2.98
299.1066556936 	 1.89
300.0780952194 	 1.42
301.0859202515 	 100
302.0937452836 	 21.92
309.0910056294 	 5.11
310.0988306615 	 1.59
315.1015703157 	 2.49
327.1015703157 	 3.55
342.112469353 	 2.98
344.1281194172 	 8.92
357.1359444493 	 1.05
370.1437694814 	 1.69
398.1750696098 	 34.49
416.1856342961 	 6.29
END IONS

BEGIN IONS
PEPMASS=207.1492
CHARGE=1
MSLEVEL=2
RT=0
SOURCE_INSTRUMENT=qTOF
FILENAME=CCMSLIB00000086040.ms
IONMODE=Positive
ORGANISM=Natural
NAME=MLS000766260-01!Oxotremorine
PI=GNPS
DATACOLLECTOR=GNPS
SMILES=C1CCN(C1)CC#CCN1CCCC1=O
INCHI=InChI=1S/C12H18N2O/c15-12-6-5-11-14(12)10-4-3-9-13-7-1-2-8-13/h1-2,5-11H2
FORMULA=C12H18N2O
PUBMED=N/A
SUBMITUSER=BIOADREM
LIBRARYQUALITY=0
SPECTRUMID=CCMSLIB00000086040
SCANS=3967
ID=CCMSLIB00000086040
91.0542261926 	 21.19
96.0807752941 	 25.17
108.0807752941 	 63.58
117.0573001978 	 21.19
120.0807752941 	 29.14
136.0756899162 	 100
207.1491892103 	 0
END IONS

BEGIN IONS
PEPMASS=361.201
CHARGE=1
MSLEVEL=2
RT=0
SOURCE_INSTRUMENT=qTOF
FILENAME=CCMSLIB00000086041.ms
IONMODE=Positive
ORGANISM=Natural
NAME=MLS002638110-01!PREDNISOLONE50-24-8
PI=GNPS
DATACOLLECTOR=GNPS
SMILES=CC12C=CC(=O)C=C1CCC1C3CCC(C(=O)CO)(C3(C)CC(C21)O)O
INCHI=InChI=1S/C21H28O5/c1-19-7-5-13(23)9-12(19)3-4-14-15-6-8-21(26,17(25)11-22)20(15,2)10-16(24)18(14)19/h5,7,9,14-16,18,22,24,26H,3-4,6,8,10-11H2,1-2H3
FORMULA=C21H28O5
PUBMED=N/A
SUBMITUSER=BIOADREM
LIBRARYQUALITY=0
SPECTRUMID=CCMSLIB00000086041
SCANS=3968
ID=CCMSLIB00000086041
103.0542261926 	 13.36
105.0698762568 	 23.79
107.085526321 	 12.2
115.0542261926 	 10.93
117.0698762568 	 10.19
119.085526321 	 15.79
121.0647908789 	 100
128.0620512247 	 14.11
129.0698762568 	 12.48
131.085526321 	 10.37
132.0569658468 	 17.38
135.0804409431 	 19.95
143.085526321 	 19.49
145.0647908789 	 19.91
145.1011763852 	 15.19
147.0804409431 	 97.8
153.0698762568 	 7.99
157.0647908789 	 7.62
158.072615911 	 24.86
159.0804409431 	 19.86
161.0960910073 	 17.06
171.0804409431 	 83.22
173.0960910073 	 66.07
179.085526321 	 10.56
181.0647908789 	 10.7
183.0804409431 	 8.08
191.085526321 	 8.18
193.1011763852 	 7.48
195.0804409431 	 11.59
196.0882659752 	 11.78
197.0960910073 	 17.24
208.0882659752 	 16.21
209.0960910073 	 22.76
210.1039160394 	 9.67
211.1117410715 	 20.65
221.0960910073 	 8.55
223.1117410715 	 29.81
224.1195661036 	 19.49
225.1273911357 	 12.43
235.1117410715 	 12.94
237.1273911357 	 17.38
239.1430411999 	 13.27
251.1430411999 	 41.82
265.1586912641 	 10.7
266.1665162962 	 20.75
361.2009500093 	 0
END IONS

BEGIN IONS
PEPMASS=190.098
CHARGE=1
MSLEVEL=2
RT=0
SOURCE_INSTRUMENT=qTOF
FILENAME=CCMSLIB00000086043.ms
IONMODE=Positive
ORGANISM=Natural
NAME=MLS001240277-01!Isonicotinic acid but-2-enylidene-hydrazide
PI=GNPS
DATACOLLECTOR=GNPS
SMILES=C/C=C/C=NNC(=O)c1ccncc1
INCHI=InChI=1S/C10H11N3O/c1-2-3-6-12-13-10(14)9-4-7-11-8-5-9/h2-8H,1H3,(H,13,14)/b3-2+,12-6?
FORMULA=C10H11N3O
PUBMED=N/A
SUBMITUSER=BIOADREM
LIBRARYQUALITY=0
SPECTRUMID=CCMSLIB00000086043
SCANS=3969
ID=CCMSLIB00000086043
93.0447241388 	 3.55
105.0447241388 	 100
120.0556231761 	 4.87
121.0396387609 	 67.66
123.0552888251 	 17.94
146.0712732403 	 3.89
190.0974879908 	 5.56
END IONS

BEGIN IONS
PEPMASS=249.1362
CHARGE=1
MSLEVEL=2
RT=0
SOURCE_INSTRUMENT=qTOF
FILENAME=CCMSLIB00000086044.ms
IONMODE=Positive
ORGANISM=Natural
NAME=MLS000859932-01!8-Cyclopentyl-1,3-dimethylxanthine
PI=GNPS
DATACOLLECTOR=GNPS
SMILES=Cn1c2c(c(=O)n(C)c1=O)nc(C1CCCC1)[nH]2
INCHI=InChI=1S/C12H16N4O2/c1-15-10-8(11(17)16(2)12(15)18)13-9(14-10)7-5-3-4-6-7/h7H,3-6H2,1-2H3,(H,13,14)
FORMULA=C12H16N4O2
PUBMED=N/A
SUBMITUSER=BIOADREM
LIBRARYQUALITY=0
SPECTRUMID=CCMSLIB00000086044
SCANS=3970
ID=CCMSLIB00000086044
95.0239886967 	 3.3
106.0651252299 	 0.85
107.060374203 	 0.72
108.0807752941 	 0.64
110.0964253583 	 0.66
121.0396387609 	 0.97
135.0427127661 	 1.44
135.0916743314 	 1.51
136.0756899162 	 1.08
137.1073243956 	 2.73
147.0916743314 	 0.36
150.0661878624 	 0.4
163.0865889535 	 39.23
164.1182234329 	 15.46
165.1022390177 	 1.38
176.0818379266 	 0.68
177.0896629587 	 13.39
192.113138055 	 100
249.1346017786 	 37.55
END IONS

BEGIN IONS
PEPMASS=862.5159
CHARGE=1
MSLEVEL=2
RT=0
SOURCE_INSTRUMENT=qTOF
FILENAME=CCMSLIB00000086045.ms
IONMODE=Positive
ORGANISM=Natural
NAME=MLS001074901-01!erythromycin ethylsuccinate
PI=GNPS
DATACOLLECTOR=GNPS
SMILES=CC[C@@H]1[C@](C)([C@@H]([C@@H](C)C(=O)[C@H](C)C[C@](C)([C@@H]([C@@H](C)[C@@H]([C@@H](C)C(=O)O1)O[C@H]1C[C@](C)([C@H]([C@H](C)O1)O)OC)O[C@H]1[C@@H]([C@H](C[C@@H](C)O1)N(C)C)OC(=O)CCC(=O)OCC)O)O)O
INCHI=InChI=1S/C43H75NO16/c1-15-29-43(11,52)36(48)24(5)33(47)22(3)20-41(9,51)38(25(6)34(26(7)39(50)57-29)59-32-21-42(10,53-14)37(49)27(8)56-32)60-40-35(28(44(12)13)19-23(4)55-40)58-31(46)18-17-30(45)54-16-2/h22-29,32,34-38,40,48-49,51-52H,15-21H2,1-14H3/t22-,23-,24+,25+,26-,27+,28+,29-,32+,34+,35-,36-,37+,38-,40+,41-,42-,43-/m1/s1
FORMULA=C43H75NO16
PUBMED=N/A
SUBMITUSER=BIOADREM
LIBRARYQUALITY=0
SPECTRUMID=CCMSLIB00000086045
SCANS=3971
ID=CCMSLIB00000086045
95.0491408147 	 0.39
97.0284053726 	 1.25
97.0647908789 	 0.39
98.0964253583 	 14.23
100.0756899162 	 0.21
101.0233199947 	 28.87
112.1120754225 	 0.91
113.059705501 	 0.44
116.1069900446 	 17.28
123.0804409431 	 0.34
129.0546201231 	 46.45
140.1069900446 	 11.89
158.1175547309 	 21.62
171.0651848094 	 2.64
198.0760838467 	 0.32
228.1230340393 	 0.58
286.164898854 	 100
304.1754635403 	 0.26
844.50529668 	 0.22
862.5158613663 	 2.07
END IONS

BEGIN IONS
PEPMASS=406.1938
CHARGE=1
MSLEVEL=2
RT=0
SOURCE_INSTRUMENT=qTOF
FILENAME=CCMSLIB00000086046.ms
IONMODE=Positive
ORGANISM=Natural
NAME=MLS001332630-01!Clomiphene citrate salt43054-45-1
PI=GNPS
DATACOLLECTOR=GNPS
SMILES=CCN(CC)CCOc1ccc(cc1)/C(=C(/c1ccccc1)\Cl)/c1ccccc1
INCHI=InChI=1S/C26H28ClNO/c1-3-28(4-2)19-20-29-24-17-15-22(16-18-24)25(21-11-7-5-8-12-21)26(27)23-13-9-6-10-14-23/h5-18H,3-4,19-20H2,1-2H3/b26-25-
FORMULA=C26H28ClNO
PUBMED=N/A
SUBMITUSER=BIOADREM
LIBRARYQUALITY=0
SPECTRUMID=CCMSLIB00000086046
SCANS=3972
ID=CCMSLIB00000086046
100.1120754225 	 100
165.0698762568 	 6.39
178.0777012889 	 39.54
191.085526321 	 4.4
199.0309039347 	 8.49
219.0804409431 	 6.55
220.0887531646 	 6.16
225.0465539989 	 1.09
226.0777012889 	 1.68
228.0933513531 	 2.08
239.085526321 	 6.73
240.0933513531 	 3.97
241.1011763852 	 25.17
242.1090014173 	 15.11
249.0465539989 	 2.55
250.0777012889 	 1.05
251.085526321 	 1.24
252.0933513531 	 13.91
253.1011763852 	 29.81
254.1090014173 	 27.87
255.0804409431 	 1.36
255.1168264494 	 4.94
264.0933513531 	 1.95
265.1011763852 	 1.34
268.0882659752 	 1.82
269.0960910073 	 5.25
269.1324765136 	 4.47
270.1039160394 	 9.12
278.1090014173 	 3.49
279.1168264494 	 3.72
281.0960910073 	 4.02
282.1039160394 	 4.28
283.1117410715 	 2.16
296.1195661036 	 2.44
297.1273911357 	 24.01
298.1352161678 	 6.19
305.0727687494 	 2.9
306.0805937815 	 1.21
333.1040688778 	 1.9
406.1932182361 	 39.18
END IONS

BEGIN IONS
PEPMASS=609.1814
CHARGE=1
MSLEVEL=2
RT=0
SOURCE_INSTRUMENT=qTOF
FILENAME=CCMSLIB00000086049.ms
IONMODE=Positive
ORGANISM=Natural
NAME=MLS001304032-01!520-27-4
PI=GNPS
DATACOLLECTOR=GNPS
SMILES=C[C@H]1[C@@H]([C@H]([C@H]([C@H](OC[C@@H]2[C@H]([C@@H]([C@H]([C@H](Oc3cc(c4c(=O)cc(c5ccc(c(c5)O)OC)oc4c3)O)O2)O)O)O)O1)O)O)O
INCHI=InChI=1S/C28H32O15/c1-10-21(32)23(34)25(36)27(40-10)39-9-19-22(33)24(35)26(37)28(43-19)41-12-6-14(30)20-15(31)8-17(42-18(20)7-12)11-3-4-16(38-2)13(29)5-11/h3-8,10,19,21-30,32-37H,9H2,1-2H3/t10-,19+,21-,22+,23+,24-,25+,26+,27+,28+/m0/s1
FORMULA=C28H32O15
PUBMED=N/A
SUBMITUSER=BIOADREM
LIBRARYQUALITY=0
SPECTRUMID=CCMSLIB00000086049
SCANS=3974
ID=CCMSLIB00000086049
112.0518804689 	 0.32
219.0440554368 	 0.37
250.0471890215 	 0.34
256.0366243352 	 0.32
258.0522743994 	 1.48
286.0471890215 	 12.7
287.0491408147 	 2.3
301.0706641178 	 100
302.072615911 	 17.28
609.1813963587 	 0
END IONS

BEGIN IONS
PEPMASS=487.21
CHARGE=1
MSLEVEL=2
RT=0
SOURCE_INSTRUMENT=qTOF
FILENAME=CCMSLIB00000086052.ms
IONMODE=Positive
ORGANISM=Natural
NAME=MLS002153324-01!MRS 1754
PI=GNPS
DATACOLLECTOR=GNPS
SMILES=CCCn1c2c(c(=O)n(CCC)c1=O)[nH]c(c1ccc(cc1)OCC(=O)Nc1ccc(cc1)C#N)n2
INCHI=InChI=1S/C26H26N6O4/c1-3-13-31-24-22(25(34)32(14-4-2)26(31)35)29-23(30-24)18-7-11-20(12-8-18)36-16-21(33)28-19-9-5-17(15-27)6-10-19/h5-12H,3-4,13-14,16H2,1-2H3,(H,28,33)(H,29,30)
FORMULA=C26H26N6O4
PUBMED=N/A
SUBMITUSER=BIOADREM
LIBRARYQUALITY=0
SPECTRUMID=CCMSLIB00000086052
SCANS=3976
ID=CCMSLIB00000086052
120.0443897878 	 10.15
131.060374203 	 10.08
159.0552888251 	 4.52
173.059705501 	 5.6
175.0502034472 	 8.96
186.0675305331 	 9.3
200.046795091 	 16.12
201.0546201231 	 34.43
202.0611024845 	 43.27
212.0454524203 	 4.83
214.0624451552 	 12.77
215.1053130229 	 6.14
216.0655191604 	 12.19
225.0896629587 	 6.18
227.0325420103 	 8.72
228.0417097131 	 9.95
240.0403670424 	 16.06
243.0526087504 	 9.36
243.100227645 	 7.59
244.0604337825 	 45.51
245.0669161439 	 28.03
257.0669161439 	 3.9
258.1111266823 	 2.85
278.0924026129 	 37.1
285.099558943 	 3.03
286.1060413044 	 24.26
287.1138663365 	 10.93
296.1029672992 	 3.63
328.152991497 	 7.77
333.0982162723 	 5.95
360.1091153096 	 100
374.1611508801 	 11.67
378.1196799959 	 4.88
384.1455008159 	 7.66
386.0883798675 	 55.62
402.1560655022 	 51.23
403.114928969 	 66.63
445.1618791616 	 61.9
487.2088293542 	 66.79
END IONS

BEGIN IONS
PEPMASS=342.1699
CHARGE=1
MSLEVEL=2
RT=0
SOURCE_INSTRUMENT=qTOF
FILENAME=CCMSLIB00000086055.ms
IONMODE=Positive
ORGANISM=Natural
NAME=MLS001334009-01!Naloxone methiodide
PI=GNPS
DATACOLLECTOR=GNPS
SMILES=C=CC[N+]1(C)CC[C@]23c4c5ccc(c4O[C@H]2C(=O)CC[C@]3([C@H]1C5)O)[O-]
INCHI=InChI=1S/C20H23NO4/c1-3-9-21(2)10-8-19-16-12-4-5-13(22)17(16)25-18(19)14(23)6-7-20(19,24)15(21)11-12/h3-5,15,18,24H,1,6-11H2,2H3/t15-,18+,19+,20-,21?/m1/s1
FORMULA=C20H23NO4
PUBMED=N/A
SUBMITUSER=BIOADREM
LIBRARYQUALITY=0
SPECTRUMID=CCMSLIB00000086055
SCANS=3978
ID=CCMSLIB00000086055
131.0491408147 	 3.24
145.0647908789 	 5.22
157.0647908789 	 4.67
165.0784295704 	 4.59
169.0647908789 	 6.17
171.0440554368 	 12.41
172.0518804689 	 4.54
173.059705501 	 22.33
183.0804409431 	 6.72
185.059705501 	 11.55
197.059705501 	 3.81
198.0675305331 	 4.21
199.0753555652 	 7.57
202.0862546025 	 4.27
203.0940796346 	 22.65
211.0753555652 	 5.2
212.0706045383 	 7.1
214.0862546025 	 3.31
216.1019046667 	 36.24
226.0862546025 	 9.46
227.0940796346 	 7.13
228.1019046667 	 7.31
240.1019046667 	 5.26
254.1175547309 	 8.97
255.125379763 	 4.68
270.112469353 	 5.36
272.1281194172 	 14.63
273.1359444493 	 5.91
282.112469353 	 17.81
286.1073839751 	 4.77
300.1230340393 	 100
301.1308590714 	 45.8
342.1699842319 	 33.79
END IONS

BEGIN IONS
PEPMASS=367.1095
CHARGE=1
MSLEVEL=2
RT=0
SOURCE_INSTRUMENT=qTOF
FILENAME=CCMSLIB00000086056.ms
IONMODE=Positive
ORGANISM=Natural
NAME=MLS002153863-01!Atovaquone95233-18-4
PI=GNPS
DATACOLLECTOR=GNPS
SMILES=c1ccc2c(c1)C(=C(C1CCC(CC1)c1ccc(cc1)Cl)C(=O)C2=O)O
INCHI=InChI=1S/C22H19ClO3/c23-16-11-9-14(10-12-16)13-5-7-15(8-6-13)19-20(24)17-3-1-2-4-18(17)21(25)22(19)26/h1-4,9-13,15,24H,5-8H2
FORMULA=C22H19ClO3
PUBMED=N/A
SUBMITUSER=BIOADREM
LIBRARYQUALITY=0
SPECTRUMID=CCMSLIB00000086056
SCANS=3979
ID=CCMSLIB00000086056
103.0542261926 	 14.52
105.0334907505 	 12.81
115.0542261926 	 44.32
116.0620512247 	 8.37
117.0698762568 	 7.51
125.0152538705 	 100
128.0620512247 	 10.76
129.0698762568 	 11.36
130.0777012889 	 8.37
131.0491408147 	 16.99
143.0491408147 	 38.34
145.0647908789 	 9.74
151.0309039347 	 18.96
152.0620512247 	 9.48
157.0647908789 	 9.56
158.072615911 	 8.2
159.0440554368 	 86.93
165.0698762568 	 14.69
166.0777012889 	 10.33
167.085526321 	 7.86
171.0440554368 	 38.51
173.059705501 	 21.26
181.0647908789 	 11.27
183.0440554368 	 17.93
187.0389700589 	 46.63
189.0546201231 	 59.86
191.085526321 	 11.61
194.072615911 	 11.19
195.0804409431 	 7.94
197.059705501 	 26.81
214.0624451552 	 8.71
219.0804409431 	 13.07
227.0702701873 	 10.67
255.1015703157 	 15.88
307.0520333073 	 7.34
367.1095481862 	 0
END IONS

BEGIN IONS
PEPMASS=425.1757
CHARGE=1
MSLEVEL=2
RT=0
SOURCE_INSTRUMENT=qTOF
FILENAME=CCMSLIB00000086057.ms
IONMODE=Positive
ORGANISM=Natural
NAME=MLS000859966-01!U-62066
PI=GNPS
DATACOLLECTOR=GNPS
SMILES=CN([C@H]1CC[C@@]2(CCCO2)C[C@@H]1N1CCCC1)C(=O)Cc1ccc(c(c1)Cl)Cl
INCHI=InChI=1S/C22H30Cl2N2O2/c1-25(21(27)14-16-5-6-17(23)18(24)13-16)19-7-9-22(8-4-12-28-22)15-20(19)26-10-2-3-11-26/h5-6,13,19-20H,2-4,7-12,14-15H2,1H3/t19-,20-,22-/m0/s1
FORMULA=C22H30Cl2N2O2
PUBMED=N/A
SUBMITUSER=BIOADREM
LIBRARYQUALITY=0
SPECTRUMID=CCMSLIB00000086057
SCANS=3980
ID=CCMSLIB00000086057
91.0542261926 	 3.94
93.0698762568 	 1.47
94.0651252299 	 0.65
95.0491408147 	 2.73
95.085526321 	 2.33
96.0807752941 	 0.64
97.0647908789 	 1.14
107.085526321 	 0.81
108.0807752941 	 1.9
109.0647908789 	 1
109.1011763852 	 4.57
110.0964253583 	 0.57
117.0698762568 	 1.02
119.085526321 	 5.26
122.0964253583 	 1.93
122.9996038063 	 0.34
124.0074288384 	 0.35
135.1042503904 	 0.86
137.0960910073 	 57.22
140.1069900446 	 1.61
148.1120754225 	 0.44
150.1277254867 	 3.38
158.9762815484 	 20.42
162.9711961705 	 0.72
168.138290173 	 100
200.0028306499 	 1.81
208.1695903014 	 0.75
218.0133953362 	 8.93
270.0572715236 	 0.85
323.0600111778 	 1.59
325.0545318694 	 0.64
354.1022103435 	 69.2
356.0967310351 	 39.53
425.1757096376 	 0.35
END IONS

BEGIN IONS
PEPMASS=305.1985
CHARGE=1
MSLEVEL=2
RT=0
SOURCE_INSTRUMENT=qTOF
FILENAME=CCMSLIB00000086058.ms
IONMODE=Positive
ORGANISM=Natural
NAME=MLS000860035-01!Tracazolate
PI=GNPS
DATACOLLECTOR=GNPS
SMILES=CCCCNc1c2cnn(CC)c2nc(C)c1C(=O)OCC
INCHI=InChI=1S/C16H24N4O2/c1-5-8-9-17-14-12-10-18-20(6-2)15(12)19-11(4)13(14)16(21)22-7-3/h10H,5-9H2,1-4H3,(H,17,19)
FORMULA=C16H24N4O2
PUBMED=N/A
SUBMITUSER=BIOADREM
LIBRARYQUALITY=0
SPECTRUMID=CCMSLIB00000086058
SCANS=3981
ID=CCMSLIB00000086058
132.0569658468 	 1.55
134.0712732403 	 1.98
148.0756899162 	 4.17
149.0821722776 	 12.95
160.0869233045 	 3.13
161.0835149483 	 6.83
162.0675305331 	 8.38
162.0899973097 	 4.37
173.0821722776 	 15.28
175.0614368355 	 7.04
176.1069900446 	 3.43
177.0770868997 	 6.26
185.0821722776 	 2.25
186.1025733687 	 2.24
187.0614368355 	 2.47
187.0991650125 	 10.44
188.0692618676 	 3.58
188.1056473739 	 2.26
189.0784295704 	 5.78
189.113472406 	 2.6
190.0974879908 	 2.86
190.1212974381 	 2.1
198.0899973097 	 2.03
201.0770868997 	 5.48
201.113472406 	 14.77
202.0849119318 	 3.24
203.0927369639 	 8.94
203.1291224702 	 16.69
205.1447725344 	 24.16
213.113472406 	 29
215.0940796346 	 2.11
215.1291224702 	 9.97
216.100561996 	 2.05
217.1083870281 	 2.98
229.1083870281 	 3.04
230.1175547309 	 1.66
231.1240370923 	 69.29
241.1447725344 	 11.14
249.1346017786 	 3.96
259.1553372207 	 100
261.1597538966 	 1.73
277.165901907 	 55.39
305.1972020354 	 16.33
END IONS

BEGIN IONS
PEPMASS=292.1907
CHARGE=1
MSLEVEL=2
RT=0
SOURCE_INSTRUMENT=qTOF
FILENAME=CCMSLIB00000086059.ms
IONMODE=Positive
ORGANISM=Natural
NAME=MLS002154036-01!(+) -Levobunolol hydrochloride47141-41-3
PI=GNPS
DATACOLLECTOR=GNPS
SMILES=CC(C)(C)NC[C@H](COc1cccc2c1CCCC2=O)O
INCHI=InChI=1S/C17H25NO3/c1-17(2,3)18-10-12(19)11-21-16-9-5-6-13-14(16)7-4-8-15(13)20/h5-6,9,12,18-19H,4,7-8,10-11H2,1-3H3/t12-/m1/s1
FORMULA=C17H25NO3
PUBMED=N/A
SUBMITUSER=BIOADREM
LIBRARYQUALITY=0
SPECTRUMID=CCMSLIB00000086059
SCANS=3982
ID=CCMSLIB00000086059
91.0542261926 	 15.17
105.0698762568 	 13.24
115.0542261926 	 14.99
117.0698762568 	 34.57
119.0491408147 	 12.83
119.085526321 	 4.94
121.0647908789 	 3.81
127.0542261926 	 2.92
128.0620512247 	 8.24
129.0698762568 	 8.32
131.0491408147 	 7.31
131.085526321 	 5.99
132.0569658468 	 16.84
133.0647908789 	 20.84
143.085526321 	 9.45
144.0569658468 	 7.19
144.0933513531 	 2.66
145.0647908789 	 100
146.072615911 	 14.19
147.0804409431 	 63.1
153.0698762568 	 3.77
155.085526321 	 8.91
159.0804409431 	 16.41
160.0518804689 	 13.77
161.0583628303 	 7.84
161.0960910073 	 12.54
163.0753555652 	 8.96
165.0698762568 	 6.16
171.0804409431 	 4.57
173.0960910073 	 15.81
174.1025733687 	 3.81
175.0753555652 	 40.48
176.0818379266 	 6.77
183.0804409431 	 14.68
184.0869233045 	 2.24
189.0910056294 	 67.9
201.0910056294 	 91.76
202.0974879908 	 9.43
292.1893770033 	 0.72
END IONS

BEGIN IONS
PEPMASS=399.1512
CHARGE=1
MSLEVEL=2
RT=0
SOURCE_INSTRUMENT=qTOF
FILENAME=CCMSLIB00000086060.ms
IONMODE=Positive
ORGANISM=Natural
NAME=MLS002154097-01!Fursultiamine Hydrochloride2105-43-3
PI=GNPS
DATACOLLECTOR=GNPS
SMILES=C/C(=C(/CCO)\SSCC1CCCO1)/N(Cc1cnc(C)[nH]c1=N)C=O
INCHI=InChI=1S/C17H26N4O3S2/c1-12(16(5-6-22)26-25-10-15-4-3-7-24-15)21(11-23)9-14-8-19-13(2)20-17(14)18/h8,11,15,22H,3-7,9-10H2,1-2H3,(H2,18,19,20)/b16-12+
FORMULA=C17H26N4O3S2
PUBMED=N/A
SUBMITUSER=BIOADREM
LIBRARYQUALITY=0
SPECTRUMID=CCMSLIB00000086060
SCANS=3983
ID=CCMSLIB00000086060
96.0569658468 	 1.71
110.0712732403 	 45.69
114.0371959199 	 2.18
115.0212115047 	 10.49
119.060374203 	 2.22
122.072615911 	 100
123.0804409431 	 86.27
128.0706045383 	 1.36
136.0869233045 	 1.83
137.0821722776 	 10.93
139.0991650125 	 9.36
142.032110542 	 2.24
144.0477606062 	 13.31
148.0882659752 	 4.81
149.0835149483 	 7.96
160.0882659752 	 4.73
161.0947483366 	 1.62
163.0978223418 	 4.79
167.0940796346 	 9.78
174.1039160394 	 5.22
177.1148150767 	 4.08
178.1212974381 	 1.53
191.1304651409 	 11.21
204.1144807257 	 4.75
205.1097296988 	 1.63
219.125379763 	 6.5
221.1410298272 	 6.17
223.1011931602 	 4.39
249.1359444493 	 2.07
251.0961077823 	 2.34
253.1131005172 	 14.38
263.097450453 	 1.73
281.1080151393 	 9.94
399.1519081017 	 8.83
END IONS

BEGIN IONS
PEPMASS=295.1077
CHARGE=1
MSLEVEL=2
RT=0
SOURCE_INSTRUMENT=qTOF
FILENAME=CCMSLIB00000086061.ms
IONMODE=Positive
ORGANISM=Natural
NAME=MLS002153172-01!Tyrphostin AG 490133550-30-8
PI=GNPS
DATACOLLECTOR=GNPS
SMILES=c1ccc(cc1)CN=C(/C(=C/c1ccc(c(c1)O)O)/C#N)O
INCHI=InChI=1S/C17H14N2O3/c18-10-14(8-13-6-7-15(20)16(21)9-13)17(22)19-11-12-4-2-1-3-5-12/h1-9,20-21H,11H2,(H,19,22)/b14-8+
FORMULA=C17H14N2O3
PUBMED=N/A
SUBMITUSER=BIOADREM
LIBRARYQUALITY=0
SPECTRUMID=CCMSLIB00000086061
SCANS=3984
ID=CCMSLIB00000086061
91.0542261926 	 100
92.0580284793 	 14.67
104.0494751657 	 6.83
114.0338251015 	 28.17
115.0416501336 	 7.67
132.0443897878 	 25.33
133.0284053726 	 8.67
142.0287397236 	 23
145.0284053726 	 6.33
155.0815035756 	 7.5
160.0393044099 	 26
161.0260000694 	 6.17
170.0236543457 	 15.17
188.0368991067 	 40
190.0413157826 	 5.5
203.0576941283 	 6.33
295.1077183261 	 0
END IONS

BEGIN IONS
PEPMASS=246.1601
CHARGE=1
MSLEVEL=2
RT=0
SOURCE_INSTRUMENT=qTOF
FILENAME=CCMSLIB00000086062.ms
IONMODE=Positive
ORGANISM=Natural
NAME=MLS002153974-01!Isopyrin hydrochloride18342-39-7
PI=GNPS
DATACOLLECTOR=GNPS
SMILES=CC(C)Nc1c(C)n(C)n(c2ccccc2)c1=O
INCHI=InChI=1S/C14H19N3O/c1-10(2)15-13-11(3)16(4)17(14(13)18)12-8-6-5-7-9-12/h5-10,15H,1-4H3
FORMULA=C14H19N3O
PUBMED=N/A
SUBMITUSER=BIOADREM
LIBRARYQUALITY=0
SPECTRUMID=CCMSLIB00000086062
SCANS=3985
ID=CCMSLIB00000086062
93.0573001978 	 53.01
104.0494751657 	 60.54
108.0807752941 	 41.57
125.1073243956 	 61.75
128.0494751657 	 43.37
130.0651252299 	 39.76
132.0443897878 	 94.28
144.0681992351 	 18.07
145.0760242672 	 55.12
146.060039852 	 57.23
158.060039852 	 26.81
202.0974879908 	 31.33
246.1600882476 	 0
END IONS

BEGIN IONS
PEPMASS=307.1811
CHARGE=1
MSLEVEL=2
RT=0
SOURCE_INSTRUMENT=qTOF
FILENAME=CCMSLIB00000086063.ms
IONMODE=Positive
ORGANISM=Natural
NAME=MLS002153950-01!Fluorocurarine chloride22273-09-2
PI=GNPS
DATACOLLECTOR=GNPS
SMILES=C/C=C\1/C[N+]2(C)CCC34c5ccccc5N=C4C(=C[O-])[C@H]1C[C@H]23
INCHI=InChI=1S/C20H22N2O/c1-3-13-11-22(2)9-8-20-16-6-4-5-7-17(16)21-19(20)15(12-23)14(13)10-18(20)22/h3-7,12,14,18H,8-11H2,1-2H3/b13-3-/t14-,18-,20?,22?/m0/s1
FORMULA=C20H22N2O
PUBMED=N/A
SUBMITUSER=BIOADREM
LIBRARYQUALITY=0
SPECTRUMID=CCMSLIB00000086063
SCANS=3986
ID=CCMSLIB00000086063
130.0651252299 	 22.84
143.072950262 	 8.15
144.0807752941 	 22.58
154.0651252299 	 12.62
156.0807752941 	 14.67
158.0964253583 	 6.78
167.072950262 	 72.87
168.0807752941 	 100
170.060039852 	 8.36
180.0807752941 	 97.49
181.0886003262 	 34.86
183.0916743314 	 40.47
191.072950262 	 9.95
192.0807752941 	 10.76
193.0886003262 	 18.62
194.0964253583 	 46.39
197.1073243956 	 10.97
204.0807752941 	 16.34
205.0886003262 	 27.97
206.0964253583 	 29.99
207.1042503904 	 30.3
208.0756899162 	 10.84
217.0886003262 	 20.74
218.0964253583 	 22.71
219.1042503904 	 18.07
220.1120754225 	 47.09
222.1277254867 	 49.61
223.1229744598 	 11.24
231.1042503904 	 9.35
232.1120754225 	 17.76
234.0913399804 	 6.13
236.1433755509 	 25.75
246.1277254867 	 8.64
248.1069900446 	 7.07
248.1433755509 	 15.74
249.138624524 	 14.41
250.1226401088 	 12.23
259.1229744598 	 6.63
261.138624524 	 6.86
264.138290173 	 7.81
279.1855747166 	 6.99
289.1699246524 	 12.05
307.1804893387 	 97.04
END IONS

BEGIN IONS
PEPMASS=300.0893
CHARGE=1
MSLEVEL=2
RT=0
SOURCE_INSTRUMENT=qTOF
FILENAME=CCMSLIB00000086064.ms
IONMODE=Positive
ORGANISM=Natural
NAME=MLS001244126-01!4-(2-(6-chloroquinazolin-4-ylamino)ethyl)phenol
PI=GNPS
DATACOLLECTOR=GNPS
SMILES=c1cc(ccc1CCN=c1c2cc(ccc2nc[nH]1)Cl)O
INCHI=InChI=1S/C16H14ClN3O/c17-12-3-6-15-14(9-12)16(20-10-19-15)18-8-7-11-1-4-13(21)5-2-11/h1-6,9-10,21H,7-8H2,(H,18,19,20)
FORMULA=C16H14ClN3O
PUBMED=N/A
SUBMITUSER=BIOADREM
LIBRARYQUALITY=0
SPECTRUMID=CCMSLIB00000086064
SCANS=3987
ID=CCMSLIB00000086064
91.0542261926 	 6.49
93.0698762568 	 3.71
100.0181750373 	 0.8
102.0464011605 	 1.03
103.0542261926 	 28.96
119.0491408147 	 0.49
121.0647908789 	 47.09
135.9948527794 	 0.65
163.0057518167 	 21.34
180.0336435889 	 100
192.0323009182 	 6.35
300.0898157971 	 4.01
END IONS

BEGIN IONS
PEPMASS=321.1849
CHARGE=1
MSLEVEL=2
RT=0
SOURCE_INSTRUMENT=qTOF
FILENAME=CCMSLIB00000086066.ms
IONMODE=Positive
ORGANISM=Natural
NAME=MLS002153151-01!(R,R)-cis-Diethyltetrahydro-2,8-chrysenediol138090-06-9
PI=GNPS
DATACOLLECTOR=GNPS
SMILES=CC[C@@H]1Cc2cc(ccc2C2=C1c1ccc(cc1C[C@H]2CC)O)O
INCHI=InChI=1S/C22H24O2/c1-3-13-9-15-11-17(23)6-8-20(15)22-14(4-2)10-16-12-18(24)5-7-19(16)21(13)22/h5-8,11-14,23-24H,3-4,9-10H2,1-2H3/t13-,14-/m1/s1
FORMULA=C22H24O2
PUBMED=N/A
SUBMITUSER=BIOADREM
LIBRARYQUALITY=0
SPECTRUMID=CCMSLIB00000086066
SCANS=3989
ID=CCMSLIB00000086066
85.007276 	 4.34
103.0542261926 	 4.83
104.0620512247 	 4.68
105.0698762568 	 16.02
107.0491408147 	 35.93
115.0542261926 	 5.17
117.0698762568 	 7.64
119.0491408147 	 5.37
131.0491408147 	 16.95
132.0569658468 	 26.47
133.0647908789 	 40.51
143.085526321 	 4.24
145.0647908789 	 23.46
146.072615911 	 28.14
159.0804409431 	 9.61
161.0960910073 	 100
185.0960910073 	 5.67
203.085526321 	 5.82
205.1011763852 	 7.93
218.072615911 	 6.6
219.0804409431 	 16.66
220.0882659752 	 14.98
231.0804409431 	 18.83
233.0960910073 	 11.43
236.0831805973 	 16.51
247.0753555652 	 17.25
248.0831805973 	 28.78
249.0910056294 	 44.75
250.0988306615 	 14.74
261.0910056294 	 9.27
277.1223057578 	 8.82
291.137955822 	 10.69
292.1457808541 	 7.1
321.1849060146 	 0
END IONS

BEGIN IONS
PEPMASS=391.2843
CHARGE=1
MSLEVEL=2
RT=0
SOURCE_INSTRUMENT=qTOF
FILENAME=CCMSLIB00000086068.ms
IONMODE=Positive
ORGANISM=Natural
NAME=MLS001333174-01!BIS-(2-ETHYLHEXYL) PHTHALATE117-81-7
PI=GNPS
DATACOLLECTOR=GNPS
SMILES=CCCCC(CC)COC(=O)c1ccccc1C(=O)OCC(CC)CCCC
INCHI=InChI=1S/C24H38O4/c1-5-9-13-19(7-3)17-27-23(25)21-15-11-12-16-22(21)24(26)28-18-20(8-4)14-10-6-2/h11-12,15-16,19-20H,5-10,13-14,17-18H2,1-4H3
FORMULA=C24H38O4
PUBMED=N/A
SUBMITUSER=BIOADREM
LIBRARYQUALITY=0
SPECTRUMID=CCMSLIB00000086068
SCANS=3990
ID=CCMSLIB00000086068
63.0076699305 	 3.91
105.0698762568 	 4.26
121.0284053726 	 14.21
141.0910056294 	 3.74
149.0233199947 	 100
174.0886599057 	 3.49
219.2107268346 	 3.83
391.2842857082 	 12.77
END IONS

BEGIN IONS
PEPMASS=318.2057
CHARGE=1
MSLEVEL=2
RT=0
SOURCE_INSTRUMENT=qTOF
FILENAME=CCMSLIB00000086069.ms
IONMODE=Positive
ORGANISM=Natural
NAME=MLS000860067-01!PRE-084
PI=GNPS
DATACOLLECTOR=GNPS
SMILES=c1ccc(cc1)C1(CCCCC1)C(=O)OCCN1CCOCC1
INCHI=InChI=1S/C19H27NO3/c21-18(23-16-13-20-11-14-22-15-12-20)19(9-5-2-6-10-19)17-7-3-1-4-8-17/h1,3-4,7-8H,2,5-6,9-16H2
FORMULA=C19H27NO3
PUBMED=N/A
SUBMITUSER=BIOADREM
LIBRARYQUALITY=0
SPECTRUMID=CCMSLIB00000086069
SCANS=3991
ID=CCMSLIB00000086069
91.0542261926 	 53.27
96.0807752941 	 0.43
105.0334907505 	 19.15
109.0647908789 	 0.37
114.0913399804 	 59.45
115.0542261926 	 2.9
117.0698762568 	 21.8
131.085526321 	 1.2
132.1019046667 	 2.52
141.0698762568 	 1.05
149.059705501 	 47.1
159.1168264494 	 100
163.0753555652 	 3.73
169.1011763852 	 1.1
187.1117410715 	 0.44
231.137955822 	 20.24
318.2063697382 	 3.44
END IONS

BEGIN IONS
PEPMASS=301.1313
CHARGE=1
MSLEVEL=2
RT=0
SOURCE_INSTRUMENT=qTOF
FILENAME=CCMSLIB00000086071.ms
IONMODE=Positive
ORGANISM=Natural
NAME=MLS002153305-01!SDZ-205,557 hydrochloride137196-67-9
PI=GNPS
DATACOLLECTOR=GNPS
SMILES=CCN(CC)CCOC(=O)c1cc(c(cc1OC)N)Cl
INCHI=InChI=1S/C14H21ClN2O3/c1-4-17(5-2)6-7-20-14(18)10-8-11(15)12(16)9-13(10)19-3/h8-9H,4-7,16H2,1-3H3
FORMULA=C14H21ClN2O3
PUBMED=N/A
SUBMITUSER=BIOADREM
LIBRARYQUALITY=0
SPECTRUMID=CCMSLIB00000086071
SCANS=3993
ID=CCMSLIB00000086071
90.0338251015 	 1.04
92.0494751657 	 0.28
93.0573001978 	 1.07
98.9996038063 	 0.9
111.9921727047 	 0.36
113.0026778115 	 1.25
115.9897674015 	 0.28
120.0443897878 	 0.82
121.0522148199 	 0.37
126.0105028436 	 4.84
128.0108967741 	 1.86
128.0261529078 	 3.17
140.9975924336 	 23.01
143.9972580826 	 0.32
144.0210675299 	 0.77
154.0054174657 	 3.03
156.0210675299 	 2.21
157.028892562 	 0.26
168.9925070557 	 11.57
184.015982152 	 100
213.0187218062 	 0.3
228.0421969025 	 10.6
301.1313462608 	 0
END IONS

BEGIN IONS
PEPMASS=214.1339
CHARGE=1
MSLEVEL=2
RT=0
SOURCE_INSTRUMENT=qTOF
FILENAME=CCMSLIB00000086072.ms
IONMODE=Positive
ORGANISM=Natural
NAME=MLS002153476-01!Quipazine maleate salt5786-68-5
PI=GNPS
DATACOLLECTOR=GNPS
SMILES=c1ccc2c(c1)ccc(n2)N1CCNCC1
INCHI=InChI=1S/C13H15N3/c1-2-4-12-11(3-1)5-6-13(15-12)16-9-7-14-8-10-16/h1-6,14H,7-10H2
FORMULA=C13H15N3
PUBMED=N/A
SUBMITUSER=BIOADREM
LIBRARYQUALITY=0
SPECTRUMID=CCMSLIB00000086072
SCANS=3994
ID=CCMSLIB00000086072
101.0385761284 	 2.145
115.0542261926 	 1.09
128.0494751657 	 100
144.0807752941 	 13.07
154.0651252299 	 2.74
169.0760242672 	 1.845
171.0916743314 	 84.64
197.1073243956 	 7.73
214.1338734971 	 0
END IONS

BEGIN IONS
PEPMASS=219.1128
CHARGE=1
MSLEVEL=2
RT=0
SOURCE_INSTRUMENT=qTOF
FILENAME=CCMSLIB00000086074.ms
IONMODE=Positive
ORGANISM=Natural
NAME=MLS002154157-01!Mephenytoin50-12-4
PI=GNPS
DATACOLLECTOR=GNPS
SMILES=CCC1(c2ccccc2)C(=O)N(C)C(=N1)O
INCHI=InChI=1S/C12H14N2O2/c1-3-12(9-7-5-4-6-8-9)10(15)14(2)11(16)13-12/h4-8H,3H2,1-2H3,(H,13,16)
FORMULA=C12H14N2O2
PUBMED=N/A
SUBMITUSER=BIOADREM
LIBRARYQUALITY=0
SPECTRUMID=CCMSLIB00000086074
SCANS=3995
ID=CCMSLIB00000086074
104.0494751657 	 4.47
105.0698762568 	 3.33
115.0542261926 	 52.67
117.0698762568 	 51.2
134.0964253583 	 100
162.0913399804 	 3.07
219.112803704 	 0
END IONS

BEGIN IONS
PEPMASS=391.2944
CHARGE=1
MSLEVEL=2
RT=0
SOURCE_INSTRUMENT=qTOF
FILENAME=CCMSLIB00000086075.ms
IONMODE=Positive
ORGANISM=Natural
NAME=MLS000859987-01!(+/-)-threo-1-Phenyl-2-decanoylamino-3-morpholino-1-propanol hydrochloride
PI=GNPS
DATACOLLECTOR=GNPS
SMILES=CCCCCCCCCC(=N[C@H](CN1CCOCC1)[C@@H](c1ccccc1)O)O
INCHI=InChI=1S/C23H38N2O3/c1-2-3-4-5-6-7-11-14-22(26)24-21(19-25-15-17-28-18-16-25)23(27)20-12-9-8-10-13-20/h8-10,12-13,21,23,27H,2-7,11,14-19H2,1H3,(H,24,26)/t21-,23-/m1/s1
FORMULA=C23H38N2O3
PUBMED=N/A
SUBMITUSER=BIOADREM
LIBRARYQUALITY=0
SPECTRUMID=CCMSLIB00000086075
SCANS=3996
ID=CCMSLIB00000086075
91.0542261926 	 10.19
92.0580284793 	 1.85
98.060039852 	 0.48
100.0756899162 	 100
103.0542261926 	 9.22
104.0580284793 	 1.07
105.0698762568 	 54.37
106.0736785435 	 7.62
115.0542261926 	 19.8
116.0580284793 	 1.96
117.0698762568 	 2.7
120.0807752941 	 0.38
132.0807752941 	 13.28
133.0647908789 	 78.68
134.0685931656 	 7.74
150.0913399804 	 0.74
154.1590256151 	 0.28
180.1746756793 	 0.46
202.1226401088 	 2.24
208.1695903014 	 1.18
258.2216258719 	 0.45
286.216540494 	 26.65
304.2271051803 	 12.76
391.2955190965 	 5.32
END IONS

BEGIN IONS
PEPMASS=304.1543
CHARGE=1
MSLEVEL=2
RT=0
SOURCE_INSTRUMENT=qTOF
FILENAME=CCMSLIB00000086077.ms
IONMODE=Positive
ORGANISM=Natural
NAME=MLS001074339-01!9-methyl-3-oxa-9-azatricyclo[3.3.1.0~2,4~]non-7-yl 3-hydroxy-2-phenylpropanoate hydrochloride55-16-3
PI=GNPS
DATACOLLECTOR=GNPS
SMILES=CN1C2CC(CC1C1C2O1)OC(=O)C(CO)c1ccccc1
INCHI=InChI=1S/C17H21NO4/c1-18-13-7-11(8-14(18)16-15(13)22-16)21-17(20)12(9-19)10-5-3-2-4-6-10/h2-6,11-16,19H,7-9H2,1H3
FORMULA=C17H21NO4
PUBMED=N/A
SUBMITUSER=BIOADREM
LIBRARYQUALITY=0
SPECTRUMID=CCMSLIB00000086077
SCANS=3998
ID=CCMSLIB00000086077
62.060039852 	 1.64
91.0542261926 	 6.97
94.0651252299 	 2.73
96.0443897878 	 4.94
97.0522148199 	 8.12
98.060039852 	 7.46
103.0542261926 	 100
108.0807752941 	 5.4
109.0886003262 	 2.96
110.060039852 	 11.8
110.0964253583 	 15.15
121.0647908789 	 34.21
123.0678648841 	 3.53
138.0913399804 	 86.11
156.1019046667 	 35.39
304.1543341677 	 7.63
END IONS

BEGIN IONS
PEPMASS=255.1016
CHARGE=1
MSLEVEL=2
RT=0
SOURCE_INSTRUMENT=qTOF
FILENAME=CCMSLIB00000086078.ms
IONMODE=Positive
ORGANISM=Natural
NAME=MLS001333190-01!(S)-(+)-Ketoprofen22071-15-4
PI=GNPS
DATACOLLECTOR=GNPS
SMILES=C[C@@H](c1cccc(c1)C(=O)c1ccccc1)C(=O)O
INCHI=InChI=1S/C16H14O3/c1-11(16(18)19)13-8-5-9-14(10-13)15(17)12-6-3-2-4-7-12/h2-11H,1H3,(H,18,19)/t11-/m0/s1
FORMULA=C16H14O3
PUBMED=N/A
SUBMITUSER=BIOADREM
LIBRARYQUALITY=0
SPECTRUMID=CCMSLIB00000086078
SCANS=3999
ID=CCMSLIB00000086078
93.0698762568 	 3.23
103.0542261926 	 29.77
105.0334907505 	 100
121.0647908789 	 6.76
131.0491408147 	 15.06
165.0698762568 	 20.08
166.0777012889 	 9.32
177.0546201231 	 30.92
191.085526321 	 4.04
194.072615911 	 33.43
209.0960910073 	 15.44
255.1015703157 	 0
END IONS

BEGIN IONS
PEPMASS=217.1339
CHARGE=1
MSLEVEL=2
RT=0
SOURCE_INSTRUMENT=qTOF
FILENAME=CCMSLIB00000086081.ms
IONMODE=Positive
ORGANISM=Natural
NAME=MLS002153473-01!Efaroxan hydrochloride89197-00-2
PI=GNPS
DATACOLLECTOR=GNPS
SMILES=CCC1(Cc2ccccc2O1)C1=NCCN1
INCHI=InChI=1S/C13H16N2O/c1-2-13(12-14-7-8-15-12)9-10-5-3-4-6-11(10)16-13/h3-6H,2,7-9H2,1H3,(H,14,15)
FORMULA=C13H16N2O
PUBMED=N/A
SUBMITUSER=BIOADREM
LIBRARYQUALITY=0
SPECTRUMID=CCMSLIB00000086081
SCANS=4002
ID=CCMSLIB00000086081
91.0542261926 	 100
95.060374203 	 2.46
105.0334907505 	 1.75
105.0698762568 	 2.08
107.0491408147 	 7.68
108.0681992351 	 2.57
119.085526321 	 17.91
123.0916743314 	 7.38
132.0569658468 	 4.62
132.0807752941 	 4.35
134.060039852 	 2.38
147.0804409431 	 69.9
159.0678648841 	 2.54
159.0916743314 	 2.19
174.0913399804 	 4.02
187.0865889535 	 30.81
201.1022390177 	 8.94
217.1335391461 	 35.1
END IONS

BEGIN IONS
PEPMASS=433.0529
CHARGE=1
MSLEVEL=2
RT=0
SOURCE_INSTRUMENT=qTOF
FILENAME=CCMSLIB00000086082.ms
IONMODE=Positive
ORGANISM=Natural
NAME=MLS000860080-01!NBI 27914
PI=GNPS
DATACOLLECTOR=GNPS
SMILES=CCCN(CC1CC1)c1c(c(nc(C)n1)Nc1c(cc(cc1Cl)Cl)Cl)Cl
INCHI=InChI=1S/C18H20Cl4N4/c1-3-6-26(9-11-4-5-11)18-15(22)17(23-10(2)24-18)25-16-13(20)7-12(19)8-14(16)21/h7-8,11H,3-6,9H2,1-2H3,(H,23,24,25)
FORMULA=C18H20Cl4N4
PUBMED=N/A
SUBMITUSER=BIOADREM
LIBRARYQUALITY=0
SPECTRUMID=CCMSLIB00000086082
SCANS=4003
ID=CCMSLIB00000086082
243.9356322046 	 3.94
260.9621813061 	 2.99
267.0198776976 	 2.92
278.9044849146 	 48.3
279.0198776976 	 4.38
285.9700063382 	 2.73
295.9310340161 	 3.2
314.9965554397 	 3.7
318.935785043 	 3.66
322.9419330534 	 14.85
335.9623341445 	 4.21
336.9575831176 	 11.21
348.9575831176 	 21.24
349.9654081497 	 5.95
362.9732331818 	 3.78
379.0045333102 	 72.21
391.0045333102 	 2.79
433.0514835028 	 35.44
END IONS

BEGIN IONS
PEPMASS=310.1638
CHARGE=1
MSLEVEL=2
RT=0
SOURCE_INSTRUMENT=qTOF
FILENAME=CCMSLIB00000086085.ms
IONMODE=Positive
ORGANISM=Natural
NAME=MLS002153842-01!Metixene hydrochloride1553-34-0
PI=GNPS
DATACOLLECTOR=GNPS
SMILES=CN1CCCC(CC2c3ccccc3Sc3ccccc23)C1
INCHI=InChI=1S/C20H23NS/c1-21-12-6-7-15(14-21)13-18-16-8-2-4-10-19(16)22-20-11-5-3-9-17(18)20/h2-5,8-11,15,18H,6-7,12-14H2,1H3
FORMULA=C20H23NS
PUBMED=N/A
SUBMITUSER=BIOADREM
LIBRARYQUALITY=0
SPECTRUMID=CCMSLIB00000086085
SCANS=4005
ID=CCMSLIB00000086085
98.0964253583 	 6.41
110.0964253583 	 0.78
112.1120754225 	 24.66
123.0262968826 	 0.27
135.0262968826 	 0.29
141.0698762568 	 0.64
142.0777012889 	 0.33
152.0620512247 	 0.57
153.0698762568 	 0.69
155.085526321 	 0.26
159.0262968826 	 0.39
165.0698762568 	 4.09
169.1011763852 	 0.26
170.1090014173 	 0.43
178.0777012889 	 1.8
179.085526321 	 0.74
185.0419469468 	 0.3
196.0307510963 	 0.49
197.0419469468 	 100
198.0464011605 	 17
199.0416501336 	 3.99
201.0698762568 	 0.25
202.0777012889 	 0.33
203.085526321 	 0.68
204.0933513531 	 1.49
208.0341219147 	 0.52
209.0385761284 	 0.34
210.0497719789 	 4.35
211.057597011 	 2.09
213.0732470752 	 0.39
217.1011763852 	 0.36
221.0419469468 	 8.3
222.0497719789 	 6.94
223.057597011 	 7.98
225.0573001978 	 0.27
234.0497719789 	 1.68
235.057597011 	 4.38
236.0654220431 	 2.34
237.0732470752 	 4.6
247.057597011 	 0.34
249.0732470752 	 0.55
251.0888971394 	 0.31
277.1045472036 	 1.11
279.1201972678 	 6.82
280.1280222999 	 1.23
308.1467463693 	 0.39
310.1623964335 	 38.81
END IONS

BEGIN IONS
PEPMASS=323.1765
CHARGE=1
MSLEVEL=2
RT=0
SOURCE_INSTRUMENT=qTOF
FILENAME=CCMSLIB00000086087.ms
IONMODE=Positive
ORGANISM=Natural
NAME=MLS002153940-01!Gelsemine509-15-9
PI=GNPS
DATACOLLECTOR=GNPS
SMILES=C=C[C@]12CN(C)[C@@H]3[C@H]4COC(CC14)[C@@]1(c4ccccc4N=C1O)[C@@H]23
INCHI=InChI=1S/C20H22N2O2/c1-3-19-10-22(2)16-11-9-24-15(8-13(11)19)20(17(16)19)12-6-4-5-7-14(12)21-18(20)23/h3-7,11,13,15-17H,1,8-10H2,2H3,(H,21,23)/t11-,13?,15?,16+,17+,19-,20-/m0/s1
FORMULA=C20H22N2O2
PUBMED=N/A
SUBMITUSER=BIOADREM
LIBRARYQUALITY=0
SPECTRUMID=CCMSLIB00000086087
SCANS=4007
ID=CCMSLIB00000086087
105.0698762568 	 4.43
115.0542261926 	 10.64
116.0620512247 	 5.67
117.0698762568 	 21.78
120.0807752941 	 3.29
128.0494751657 	 2.71
129.0698762568 	 4.67
130.0651252299 	 9.75
131.085526321 	 14.48
132.0443897878 	 16.82
134.0964253583 	 5.94
146.060039852 	 24.57
148.1120754225 	 4.76
150.0913399804 	 2.55
158.060039852 	 11.47
160.1120754225 	 3.01
166.0651252299 	 4.83
167.072950262 	 2.74
177.0573001978 	 6.95
178.0651252299 	 8.65
180.0807752941 	 6.27
182.060039852 	 2.73
184.0756899162 	 4.77
190.0651252299 	 3.13
191.1304651409 	 4.35
192.0807752941 	 3.92
193.0886003262 	 3.16
195.0678648841 	 55.08
196.0756899162 	 27.8
203.072950262 	 7.49
208.0756899162 	 16.93
210.0913399804 	 26.21
218.0964253583 	 18.84
220.0756899162 	 4.68
220.1120754225 	 4.99
221.0835149483 	 3.66
234.0913399804 	 4.72
236.1069900446 	 100
238.1226401088 	 17.48
264.138290173 	 2.62
323.1754039608 	 137.38
END IONS

BEGIN IONS
PEPMASS=571.8075
CHARGE=1
MSLEVEL=2
RT=0
SOURCE_INSTRUMENT=qTOF
FILENAME=CCMSLIB00000086088.ms
IONMODE=Positive
ORGANISM=Natural
NAME=MLS002154127-01!Iopanoic acid96-83-3
PI=GNPS
DATACOLLECTOR=GNPS
SMILES=CCC(Cc1c(cc(c(c1I)N)I)I)C(=O)O
INCHI=InChI=1S/C11H12I3NO2/c1-2-5(11(16)17)3-6-7(12)4-8(13)10(15)9(6)14/h4-5H,2-3,15H2,1H3,(H,16,17)
FORMULA=C11H12I3NO2
PUBMED=N/A
SUBMITUSER=BIOADREM
LIBRARYQUALITY=0
SPECTRUMID=CCMSLIB00000086088
SCANS=4008
ID=CCMSLIB00000086088
93.0573001978 	 1.28
93.0573001978 	 4.85
104.0494751657 	 4.38
104.0494751657 	 2.17
105.0573001978 	 1.67
105.0573001978 	 4.49
105.0573001978 	 2.27
106.0651252299 	 0.99
120.0443897878 	 1.54
121.0522148199 	 2.95
121.0522148199 	 2.57
130.0651252299 	 1.03
131.0491408147 	 1.86
131.072950262 	 5.76
132.0807752941 	 0.81
133.0522148199 	 3.61
133.0522148199 	 4.38
134.060039852 	 7.1
144.0807752941 	 1.58
145.0522148199 	 3.98
145.0522148199 	 1.82
145.0886003262 	 10.88
145.0886003262 	 9.19
146.0362304047 	 2.04
146.0964253583 	 10.35
146.0964253583 	 9.98
147.1042503904 	 10.05
148.0756899162 	 5.18
149.047129442 	 68.96
149.047129442 	 100
162.0549544741 	 4.45
162.0549544741 	 7.18
162.0913399804 	 2.96
163.0627795062 	 1.31
163.0991650125 	 2.13
163.0991650125 	 3.72
173.0835149483 	 8.62
173.0835149483 	 1.16
176.0706045383 	 31.93
191.0940796346 	 11.19
191.0940796346 	 5.54
191.0940796346 	 4.31
191.0940796346 	 0
END IONS

BEGIN IONS
PEPMASS=297.2087
CHARGE=1
MSLEVEL=2
RT=0
SOURCE_INSTRUMENT=qTOF
FILENAME=CCMSLIB00000086089.ms
IONMODE=Positive
ORGANISM=Natural
NAME=MLS002172483-01!N,N,N-Trimethyl-1-(4-trans-stilbenoxy)-2-propylammonium iodide
PI=GNPS
DATACOLLECTOR=GNPS
SMILES=CC(COc1ccc(/C=C/c2ccccc2)cc1)[N+](C)(C)C
INCHI=InChI=1S/C20H26NO/c1-17(21(2,3)4)16-22-20-14-12-19(13-15-20)11-10-18-8-6-5-7-9-18/h5-15,17H,16H2,1-4H3/q+1/b11-10+
FORMULA=C20H26NO
PUBMED=N/A
SUBMITUSER=BIOADREM
LIBRARYQUALITY=0
SPECTRUMID=CCMSLIB00000086089
SCANS=4009
ID=CCMSLIB00000086089
91.0542261926 	 2.34
103.0542261926 	 3.18
105.0698762568 	 2.62
107.0491408147 	 1.41
115.0542261926 	 3.14
116.0620512247 	 0.98
117.0334907505 	 0.66
117.0698762568 	 0.96
127.0542261926 	 0.66
128.0620512247 	 2.16
129.0698762568 	 1.15
131.0491408147 	 3.1
131.085526321 	 1.62
133.0647908789 	 0.85
141.0698762568 	 5.89
144.0569658468 	 1.5
145.0647908789 	 2.16
146.072615911 	 0.72
151.0542261926 	 2.18
152.0620512247 	 52.46
159.0804409431 	 4.67
165.0698762568 	 47.35
166.0777012889 	 28.72
167.085526321 	 100
169.0647908789 	 1.06
176.0620512247 	 2.9
177.0698762568 	 8.08
178.0777012889 	 42.95
179.085526321 	 17.97
181.0647908789 	 2.13
181.1011763852 	 3.8
191.085526321 	 2.67
194.072615911 	 1.61
194.1090014173 	 1.26
195.0804409431 	 63.95
196.0882659752 	 15.1
204.0933513531 	 2.11
207.0804409431 	 1.69
209.0960910073 	 2.95
209.1324765136 	 1.16
222.1039160394 	 0.73
237.1273911357 	 5.73
297.2087154619 	 0
END IONS

BEGIN IONS
PEPMASS=288.1343
CHARGE=1
MSLEVEL=2
RT=0
SOURCE_INSTRUMENT=qTOF
FILENAME=CCMSLIB00000086091.ms
IONMODE=Positive
ORGANISM=Natural
NAME=MLS000862180-01!
PI=GNPS
DATACOLLECTOR=GNPS
SMILES=COc1ccc(cc1)c1ccc(=N)n(CCCC(=O)O)n1
INCHI=InChI=1S/C15H17N3O3/c1-21-12-6-4-11(5-7-12)13-8-9-14(16)18(17-13)10-2-3-15(19)20/h4-9,16H,2-3,10H2,1H3,(H,19,20)
FORMULA=C15H17N3O3
PUBMED=N/A
SUBMITUSER=BIOADREM
LIBRARYQUALITY=0
SPECTRUMID=CCMSLIB00000086091
SCANS=4010
ID=CCMSLIB00000086091
91.0542261926 	 4.86
107.0491408147 	 3.33
108.0807752941 	 5.12
124.1120754225 	 7.88
130.0651252299 	 5.89
134.060039852 	 3.07
152.1433755509 	 23.34
159.0790982724 	 40.58
160.0869233045 	 4.81
175.0865889535 	 5.12
185.0709388893 	 41.66
187.0740128945 	 41.3
188.0818379266 	 4.55
202.0974879908 	 100
288.1342674276 	 0
END IONS

BEGIN IONS
PEPMASS=258.186
CHARGE=1
MSLEVEL=2
RT=0
SOURCE_INSTRUMENT=qTOF
FILENAME=CCMSLIB00000086092.ms
IONMODE=Positive
ORGANISM=Natural
NAME=MLS000860058-01!(+/-)-N-Allylnormetazocine hydrochloride
PI=GNPS
DATACOLLECTOR=GNPS
SMILES=C=CCN1CCC2(C)C(C)C1Cc1ccc(cc21)O
INCHI=InChI=1S/C17H23NO/c1-4-8-18-9-7-17(3)12(2)16(18)10-13-5-6-14(19)11-15(13)17/h4-6,11-12,16,19H,1,7-10H2,2-3H3
FORMULA=C17H23NO
PUBMED=N/A
SUBMITUSER=BIOADREM
LIBRARYQUALITY=0
SPECTRUMID=CCMSLIB00000086092
SCANS=4011
ID=CCMSLIB00000086092
91.0542261926 	 2.44
103.0542261926 	 3.98
105.0698762568 	 6.58
107.0491408147 	 8.82
110.0964253583 	 5.93
115.0542261926 	 21.74
117.0698762568 	 9.75
119.085526321 	 1.56
121.0647908789 	 2.62
127.0542261926 	 6.72
128.0620512247 	 3.12
129.0698762568 	 8.54
130.0777012889 	 8.18
131.0491408147 	 6.62
131.085526321 	 23.7
133.0647908789 	 45.74
141.0698762568 	 11.75
144.0569658468 	 30.75
145.0647908789 	 41
145.1011763852 	 37.32
147.0804409431 	 8.65
153.0698762568 	 3.8
155.085526321 	 25.7
157.0647908789 	 15.82
158.072615911 	 99.52
159.0804409431 	 80.2
162.0913399804 	 1.36
171.0804409431 	 3.14
172.0882659752 	 5.44
173.0960910073 	 100
175.1117410715 	 49.36
185.0960910073 	 2.16
188.1069900446 	 2.82
199.1117410715 	 1.17
202.1226401088 	 12.84
216.138290173 	 17.63
258.1852403656 	 60.92
END IONS

BEGIN IONS
PEPMASS=435.2177
CHARGE=1
MSLEVEL=2
RT=0
SOURCE_INSTRUMENT=qTOF
FILENAME=CCMSLIB00000086094.ms
IONMODE=Positive
ORGANISM=Natural
NAME=MLS001332652-01!Flunisolide3385-03-3
PI=GNPS
DATACOLLECTOR=GNPS
SMILES=CC1(C)O[C@@H]2CC3C4C[C@@H](C5=CC(=O)C=CC5(C)C4C(CC3(C)[C@]2(C(=O)CO)O1)O)F
INCHI=InChI=1S/C24H31FO6/c1-21(2)30-19-9-14-13-8-16(25)15-7-12(27)5-6-22(15,3)20(13)17(28)10-23(14,4)24(19,31-21)18(29)11-26/h5-7,13-14,16-17,19-20,26,28H,8-11H2,1-4H3/t13?,14?,16-,17?,19+,20?,22?,23?,24+/m0/s1
FORMULA=C24H31FO6
PUBMED=N/A
SUBMITUSER=BIOADREM
LIBRARYQUALITY=0
SPECTRUMID=CCMSLIB00000086094
SCANS=4013
ID=CCMSLIB00000086094
105.0698762568 	 10.96
121.0647908789 	 97.28
131.085526321 	 14.14
135.0804409431 	 14.06
143.085526321 	 13.72
145.0647908789 	 26.5
147.0804409431 	 52.95
153.0698762568 	 13.5
159.0804409431 	 27.9
165.0698762568 	 19.7
171.0804409431 	 100
173.0960910073 	 17.2
179.085526321 	 24.88
181.1011763852 	 17.11
182.072615911 	 11.21
183.0804409431 	 17.15
185.0960910073 	 22.12
189.071019111 	 10.87
191.085526321 	 20.04
195.0804409431 	 18.85
195.1179693036 	 12.14
197.0960910073 	 31.93
198.1039160394 	 20.76
205.1023192394 	 10.66
207.1168264494 	 18.43
208.0894088294 	 43.01
209.0960910073 	 79.7
210.1039160394 	 25.82
211.1117410715 	 16.05
213.1273911357 	 16.82
221.0960910073 	 29
222.1039160394 	 35.58
223.1128839257 	 54.1
225.1273911357 	 33.25
233.0960910073 	 34.06
234.1050588936 	 27.94
235.1128839257 	 41.4
237.0910056294 	 12.4
237.1273911357 	 30.96
243.1179693036 	 13.72
245.0972338615 	 31.46
246.1050588936 	 26.45
247.1117410715 	 23.31
248.1195661036 	 30.7
249.1285339899 	 24.12
260.1207089578 	 35.41
261.1285339899 	 27.77
262.1352161678 	 16.35
263.1430411999 	 34.61
275.1441840541 	 22.42
280.1457808541 	 10.96
435.2177429277 	 0
END IONS

BEGIN IONS
PEPMASS=205.0801
CHARGE=1
MSLEVEL=2
RT=0
SOURCE_INSTRUMENT=qTOF
FILENAME=CCMSLIB00000086096.ms
IONMODE=Positive
ORGANISM=Natural
NAME=MLS000028416-01!TETRAMISOLE HYDROCHLORIDE
PI=GNPS
DATACOLLECTOR=GNPS
SMILES=c1ccc(cc1)C1CN2CCSC2=N1
INCHI=InChI=1S/C11H12N2S/c1-2-4-9(5-3-1)10-8-13-6-7-14-11(13)12-10/h1-5,10H,6-8H2
FORMULA=C11H12N2S
PUBMED=N/A
SUBMITUSER=BIOADREM
LIBRARYQUALITY=0
SPECTRUMID=CCMSLIB00000086096
SCANS=4014
ID=CCMSLIB00000086096
91.0542261926 	 18.56
102.0464011605 	 2.16
103.0542261926 	 17.69
105.0698762568 	 19.12
115.0542261926 	 14.63
118.0651252299 	 19.02
119.085526321 	 2.28
120.0807752941 	 2.4
123.0262968826 	 46.35
127.0542261926 	 2.48
128.0620512247 	 25.33
129.0698762568 	 16.19
130.0651252299 	 29.77
131.072950262 	 12.81
132.0807752941 	 7.35
135.0262968826 	 8.3
144.0807752941 	 12.42
146.0964253583 	 10.97
150.0371959199 	 10.05
178.0684960483 	 100
188.0528459841 	 6.07
205.0793950856 	 51.42
END IONS

BEGIN IONS
PEPMASS=248.1506
CHARGE=1
MSLEVEL=2
RT=0
SOURCE_INSTRUMENT=qTOF
FILENAME=CCMSLIB00000086098.ms
IONMODE=Positive
ORGANISM=Natural
NAME=MLS001074898-01!NU2058
PI=GNPS
DATACOLLECTOR=GNPS
SMILES=C1CCC(CC1)COc1c2c([nH]cn2)[nH]c(=N)n1
INCHI=InChI=1S/C12H17N5O/c13-12-16-10-9(14-7-15-10)11(17-12)18-6-8-4-2-1-3-5-8/h7-8H,1-6H2,(H3,13,14,15,16,17)
FORMULA=C12H17N5O
PUBMED=N/A
SUBMITUSER=BIOADREM
LIBRARYQUALITY=0
SPECTRUMID=CCMSLIB00000086098
SCANS=4016
ID=CCMSLIB00000086098
107.035222085 	 4.03
109.0508721492 	 0.84
110.034887734 	 14.33
134.0461211223 	 1.83
135.0301367071 	 100
152.0566858086 	 87.35
248.1505861938 	 0
END IONS

BEGIN IONS
PEPMASS=268.1332
CHARGE=1
MSLEVEL=2
RT=0
SOURCE_INSTRUMENT=qTOF
FILENAME=CCMSLIB00000086099.ms
IONMODE=Positive
ORGANISM=Natural
NAME=MLS001183781-01!
PI=GNPS
DATACOLLECTOR=GNPS
SMILES=CN1CCc2cccc3c2C1Cc1ccc(c(c31)O)O
INCHI=InChI=1S/C17H17NO2/c1-18-8-7-10-3-2-4-12-15(10)13(18)9-11-5-6-14(19)17(20)16(11)12/h2-6,13,19-20H,7-9H2,1H3
FORMULA=C17H17NO2
PUBMED=N/A
SUBMITUSER=BIOADREM
LIBRARYQUALITY=0
SPECTRUMID=CCMSLIB00000086099
SCANS=4017
ID=CCMSLIB00000086099
151.0542261926 	 0.26
152.0620512247 	 0.73
165.0698762568 	 4.64
176.0620512247 	 0.71
177.0698762568 	 0.93
178.0777012889 	 1.79
189.0698762568 	 22.7
190.0777012889 	 42.75
191.085526321 	 100
201.0698762568 	 4.68
205.0647908789 	 2.02
207.0804409431 	 0.75
209.0960910073 	 0.26
219.0804409431 	 30.07
222.0675305331 	 0.28
237.0910056294 	 12.24
268.1332047951 	 0.17
END IONS

BEGIN IONS
PEPMASS=440.2195
CHARGE=1
MSLEVEL=2
RT=0
SOURCE_INSTRUMENT=qTOF
FILENAME=CCMSLIB00000086101.ms
IONMODE=Positive
ORGANISM=Natural
NAME=MLS002154128-01!Pivmecillinam hydrochloride32887-03-9
PI=GNPS
DATACOLLECTOR=GNPS
SMILES=CC(C)(C)C(=O)OCOC(=O)[C@H]1C(C)(C)S[C@@H]2[C@@H](C(=O)N12)N=CN1CCCCCC1
INCHI=InChI=1S/C21H33N3O5S/c1-20(2,3)19(27)29-13-28-18(26)15-21(4,5)30-17-14(16(25)24(15)17)22-12-23-10-8-6-7-9-11-23/h12,14-15,17H,6-11,13H2,1-5H3/t14-,15+,17-/m1/s1
FORMULA=C21H33N3O5S
PUBMED=N/A
SUBMITUSER=BIOADREM
LIBRARYQUALITY=0
SPECTRUMID=CCMSLIB00000086101
SCANS=4018
ID=CCMSLIB00000086101
95.085526321 	 0.42
96.0807752941 	 0.86
98.0964253583 	 1.87
100.1120754225 	 2.58
110.0964253583 	 3.2
111.0916743314 	 1.39
112.1120754225 	 1.62
122.0964253583 	 3.54
128.1069900446 	 0.59
135.0916743314 	 0.32
137.1073243956 	 1.28
139.1229744598 	 31.13
149.1073243956 	 0.47
161.1073243956 	 1.27
167.1178890819 	 100
178.1338734971 	 23.6
206.1287881192 	 7.16
252.1528943797 	 1.95
280.1478090018 	 1.69
298.1583736881 	 0.88
308.1427236239 	 0.54
326.1532883102 	 0.56
338.2074323707 	 2.65
382.215888567 	 2
410.2108031891 	 3.13
412.2264532533 	 2.04
440.2213678754 	 7.14
END IONS

BEGIN IONS
PEPMASS=421.2021
CHARGE=1
MSLEVEL=2
RT=0
SOURCE_INSTRUMENT=qTOF
FILENAME=CCMSLIB00000086103.ms
IONMODE=Positive
ORGANISM=Natural
NAME=MLS002154168-01!Isoflupredone acetate338-98-7
PI=GNPS
DATACOLLECTOR=GNPS
SMILES=CC(=O)OCC(=O)[C@]1(CC[C@H]2[C@@H]3CCC4=CC(=O)C=C[C@]4(C)[C@]3([C@H](C[C@]12C)O)F)O
INCHI=InChI=1S/C23H29FO6/c1-13(25)30-12-19(28)22(29)9-7-16-17-5-4-14-10-15(26)6-8-20(14,2)23(17,24)18(27)11-21(16,22)3/h6,8,10,16-18,27,29H,4-5,7,9,11-12H2,1-3H3/t16-,17-,18-,20-,21-,22-,23-/m0/s1
FORMULA=C23H29FO6
PUBMED=N/A
SUBMITUSER=BIOADREM
LIBRARYQUALITY=0
SPECTRUMID=CCMSLIB00000086103
SCANS=4020
ID=CCMSLIB00000086103
105.0698762568 	 24.11
119.085526321 	 21.65
121.0647908789 	 50.6
131.085526321 	 14.73
135.0804409431 	 34.63
141.0698762568 	 12.64
143.085526321 	 21.69
145.0647908789 	 14.6
147.0804409431 	 100
158.072615911 	 13.56
159.0804409431 	 49.81
161.0960910073 	 27.16
165.0698762568 	 12.22
167.085526321 	 12.02
171.0804409431 	 49.31
173.0960910073 	 40.22
178.0777012889 	 12.1
179.085526321 	 17.48
183.0804409431 	 12.56
185.0960910073 	 28.91
194.1090014173 	 12.93
196.0882659752 	 13.27
197.0960910073 	 33.21
199.1117410715 	 16.4
208.0882659752 	 16.98
209.0960910073 	 29.12
211.1117410715 	 23.03
213.1273911357 	 13.6
220.0882659752 	 11.89
221.0960910073 	 42.55
222.1039160394 	 44.76
223.1117410715 	 29.24
225.1273911357 	 22.7
229.1011763852 	 14.73
234.1039160394 	 12.6
235.1117410715 	 46.18
237.1273911357 	 69.21
239.1430411999 	 27.58
247.1117410715 	 22.99
248.1195661036 	 24.95
249.1273911357 	 28.49
251.1430411999 	 13.6
261.1273911357 	 19.19
262.1352161678 	 16.9
263.1430411999 	 32.96
272.1195661036 	 22.57
277.1586912641 	 38.21
287.1430411999 	 21.07
305.1536058862 	 12.02
421.2020928635 	 0
END IONS

BEGIN IONS
PEPMASS=329.1856
CHARGE=1
MSLEVEL=2
RT=0
SOURCE_INSTRUMENT=qTOF
FILENAME=CCMSLIB00000086107.ms
IONMODE=Positive
ORGANISM=Natural
NAME=MLS001148626-01!32780-64-6
PI=GNPS
DATACOLLECTOR=GNPS
SMILES=CC(CCc1ccccc1)NCC(c1ccc(c(c1)C(=N)O)O)O
INCHI=InChI=1S/C19H24N2O3/c1-13(7-8-14-5-3-2-4-6-14)21-12-18(23)15-9-10-17(22)16(11-15)19(20)24/h2-6,9-11,13,18,21-23H,7-8,12H2,1H3,(H2,20,24)
FORMULA=C19H24N2O3
PUBMED=N/A
SUBMITUSER=BIOADREM
LIBRARYQUALITY=0
SPECTRUMID=CCMSLIB00000086107
SCANS=4022
ID=CCMSLIB00000086107
91.0542261926 	 13.08
106.0651252299 	 9.84
107.0491408147 	 5.43
116.0494751657 	 2.36
117.0334907505 	 0.65
118.0651252299 	 0.75
119.0491408147 	 1.56
120.0443897878 	 1.38
133.0522148199 	 2.5
134.060039852 	 17.94
135.0440554368 	 4.17
136.0756899162 	 0.54
144.0443897878 	 5.56
145.0284053726 	 1.08
147.0440554368 	 8.06
162.0549544741 	 100
164.0706045383 	 2.64
179.0815035756 	 2.76
190.0862546025 	 5.54
207.112803704 	 1.71
294.1488548593 	 9.64
311.1754039608 	 0.69
329.1859686471 	 0.15
END IONS

BEGIN IONS
PEPMASS=363.2074
CHARGE=1
MSLEVEL=2
RT=0
SOURCE_INSTRUMENT=qTOF
FILENAME=CCMSLIB00000086108.ms
IONMODE=Positive
ORGANISM=Natural
NAME=MLS001201802-01!
PI=GNPS
DATACOLLECTOR=GNPS
SMILES=c1ccc(cc1)CN1CCC(CC1)C1(CCC(=NC1=O)O)c1ccccc1
INCHI=InChI=1S/C23H26N2O2/c26-21-11-14-23(22(27)24-21,19-9-5-2-6-10-19)20-12-15-25(16-13-20)17-18-7-3-1-4-8-18/h1-10,20H,11-17H2,(H,24,26,27)
FORMULA=C23H26N2O2
PUBMED=N/A
SUBMITUSER=BIOADREM
LIBRARYQUALITY=0
SPECTRUMID=CCMSLIB00000086108
SCANS=4023
ID=CCMSLIB00000086108
91.0542261926 	 100
98.0964253583 	 5.19
105.0698762568 	 1.95
117.0698762568 	 2.11
118.0651252299 	 2.89
120.0807752941 	 3.25
131.085526321 	 0.88
132.0807752941 	 18.31
143.085526321 	 1.28
146.0964253583 	 3.73
147.1042503904 	 1.18
157.1011763852 	 0.89
160.1120754225 	 5.26
174.1277254867 	 38.57
175.1355505188 	 10.06
271.1441038324 	 4.88
363.2067040892 	 193.63
END IONS

BEGIN IONS
PEPMASS=318.1268
CHARGE=1
MSLEVEL=2
RT=0
SOURCE_INSTRUMENT=qTOF
FILENAME=CCMSLIB00000086111.ms
IONMODE=Positive
ORGANISM=Natural
NAME=MLS002153381-01!SKF-83959 hydrobromide80751-85-5
PI=GNPS
DATACOLLECTOR=GNPS
SMILES=Cc1cccc(c1)C1CN(C)CCc2c1cc(c(c2Cl)O)O
INCHI=InChI=1S/C18H20ClNO2/c1-11-4-3-5-12(8-11)15-10-20(2)7-6-13-14(15)9-16(21)18(22)17(13)19/h3-5,8-9,15,21-22H,6-7,10H2,1-2H3
FORMULA=C18H20ClNO2
PUBMED=N/A
SUBMITUSER=BIOADREM
LIBRARYQUALITY=0
SPECTRUMID=CCMSLIB00000086111
SCANS=4025
ID=CCMSLIB00000086111
91.0542261926 	 7.13
103.0542261926 	 14.04
105.0698762568 	 64.72
107.0491408147 	 6.94
115.0542261926 	 5.22
117.0698762568 	 9.13
119.085526321 	 19.65
125.0152538705 	 99.65
128.0620512247 	 8.83
131.0491408147 	 13.79
132.0807752941 	 5.45
133.0886003262 	 20.06
135.0440554368 	 6.46
136.0518804689 	 21.58
143.085526321 	 5.45
147.0440554368 	 5.93
149.0152538705 	 18.18
153.0101684926 	 31.24
157.0050831147 	 20.85
158.9996038063 	 6.09
159.0440554368 	 9.08
160.0518804689 	 19.95
160.0756899162 	 4.96
165.0101684926 	 11.93
169.0050831147 	 5.06
171.0207331789 	 93.08
176.0706045383 	 11.81
177.0101684926 	 36.91
177.0784295704 	 6.62
178.0777012889 	 6.14
179.085526321 	 9.29
183.0207331789 	 6.59
191.085526321 	 12.41
193.1011763852 	 5.22
194.1090014173 	 4.96
195.0207331789 	 21.63
205.1011763852 	 11.19
206.1090014173 	 14.2
212.0472822804 	 31.53
219.0804409431 	 7.74
233.0960910073 	 5.22
237.0910056294 	 19.61
251.1066556936 	 5.74
252.1144807257 	 20.62
318.1255326014 	 55.92
END IONS

BEGIN IONS
PEPMASS=521.1492
CHARGE=1
MSLEVEL=2
RT=0
SOURCE_INSTRUMENT=qTOF
FILENAME=CCMSLIB00000086112.ms
IONMODE=Positive
ORGANISM=Natural
NAME=MLS002153879-01!Mometasone furoate83919-23-7
PI=GNPS
DATACOLLECTOR=GNPS
SMILES=C[C@@H]1C[C@H]2[C@@H]3CCC4=CC(=O)C=C[C@]4(C)[C@]3([C@H](C[C@]2(C)[C@]1(C(=O)CCl)OC(=O)c1ccco1)O)Cl
INCHI=InChI=1S/C27H30Cl2O6/c1-15-11-19-18-7-6-16-12-17(30)8-9-24(16,2)26(18,29)21(31)13-25(19,3)27(15,22(32)14-28)35-23(33)20-5-4-10-34-20/h4-5,8-10,12,15,18-19,21,31H,6-7,11,13-14H2,1-3H3/t15-,18+,19+,21+,24+,25+,26+,27+/m1/s1
FORMULA=C27H30Cl2O6
PUBMED=N/A
SUBMITUSER=BIOADREM
LIBRARYQUALITY=0
SPECTRUMID=CCMSLIB00000086112
SCANS=4026
ID=CCMSLIB00000086112
105.0698762568 	 7.79
107.085526321 	 7.57
119.085526321 	 10.19
121.0647908789 	 38.52
128.0620512247 	 7.5
131.085526321 	 8.05
135.0804409431 	 32.84
143.085526321 	 8.96
145.0647908789 	 8.37
147.0804409431 	 39.3
155.085526321 	 7.57
157.1011763852 	 6.97
158.072615911 	 7.92
159.0804409431 	 19.52
161.0960910073 	 9.42
171.0804409431 	 27.6
173.0960910073 	 18.2
183.0782480578 	 6.19
185.0960910073 	 18.83
197.0960910073 	 9.64
205.1011763852 	 6.2
208.0882659752 	 10.85
209.093898122 	 15.93
211.1117410715 	 5.99
221.0960910073 	 21.73
222.1039160394 	 14.27
223.1117410715 	 19.72
224.1173732183 	 14.99
225.1273911357 	 6.12
233.0960910073 	 8.84
234.1017231541 	 10
235.1117410715 	 18.16
236.1195661036 	 9.91
237.1273911357 	 11.89
245.1324765136 	 7.82
247.1117410715 	 6.63
248.1195661036 	 26.79
249.1273911357 	 14.1
259.1117410715 	 8.9
260.1173732183 	 10.95
261.1273911357 	 12.5
262.1352161678 	 10.6
263.1430411999 	 100
273.1273911357 	 16.63
275.1430411999 	 6.72
277.1586912641 	 25.01
278.1665162962 	 39.64
286.1330232825 	 9.58
288.150866232 	 12.81
291.137955822 	 7.95
301.1564983788 	 16.48
306.1614309183 	 9.88
355.1459336925 	 12.36
521.1492201156 	 0
END IONS

BEGIN IONS
PEPMASS=340.2263
CHARGE=1
MSLEVEL=2
RT=0
SOURCE_INSTRUMENT=qTOF
FILENAME=CCMSLIB00000086113.ms
IONMODE=Positive
ORGANISM=Natural
NAME=MLS002153889-01!Lobelanidine hydrochloride6112-86-3
PI=GNPS
DATACOLLECTOR=GNPS
SMILES=CN1C(CCCC1CC(c1ccccc1)O)CC(c1ccccc1)O
INCHI=InChI=1S/C22H29NO2/c1-23-19(15-21(24)17-9-4-2-5-10-17)13-8-14-20(23)16-22(25)18-11-6-3-7-12-18/h2-7,9-12,19-22,24-25H,8,13-16H2,1H3
FORMULA=C22H29NO2
PUBMED=N/A
SUBMITUSER=BIOADREM
LIBRARYQUALITY=0
SPECTRUMID=CCMSLIB00000086113
SCANS=4027
ID=CCMSLIB00000086113
91.0542261926 	 16.39
94.0651252299 	 3.99
96.0807752941 	 23.87
98.0964253583 	 85.18
103.0542261926 	 1.62
105.0334907505 	 3.71
105.0698762568 	 4.51
108.0807752941 	 5.13
110.0964253583 	 5.24
112.1120754225 	 5.54
114.0913399804 	 12.68
115.0542261926 	 7.16
117.0698762568 	 18.6
120.0807752941 	 0.83
122.0964253583 	 1.35
127.0542261926 	 1.61
128.0620512247 	 33.18
129.0698762568 	 13.47
131.085526321 	 1.91
141.0698762568 	 13.51
143.085526321 	 42.18
145.1011763852 	 3.25
146.0964253583 	 2.55
148.1120754225 	 0.99
154.0777012889 	 2.03
169.1011763852 	 6.91
171.1168264494 	 2.09
174.1277254867 	 1.82
185.1199004546 	 2.07
187.1117410715 	 3.72
188.1433755509 	 3.42
190.1226401088 	 1.69
190.1590256151 	 0.94
200.1433755509 	 32.05
202.1590256151 	 100
218.1539402372 	 73.95
304.2059758077 	 3.15
322.216540494 	 21.67
340.2271051803 	 19.43
END IONS

BEGIN IONS
PEPMASS=378.2645
CHARGE=1
MSLEVEL=2
RT=0
SOURCE_INSTRUMENT=qTOF
FILENAME=CCMSLIB00000086114.ms
IONMODE=Positive
ORGANISM=Natural
NAME=MLS002153956-01!Karakoline39089-30-0
PI=GNPS
DATACOLLECTOR=GNPS
SMILES=CCN1C[C@]2(C)CC[C@@H]([C@@]34[C@@H]5C[C@@H]6[C@H](C[C@]([C@@H](C[C@H]23)C14)([C@H]5C6O)O)OC)O
INCHI=InChI=1S/C22H35NO4/c1-4-23-10-20(2)6-5-16(24)22-12-7-11-14(27-3)9-21(26,17(12)18(11)25)13(19(22)23)8-15(20)22/h11-19,24-26H,4-10H2,1-3H3/t11-,12-,13+,14+,15-,16+,17-,18?,19?,20+,21+,22-/m1/s1
FORMULA=C22H35NO4
PUBMED=N/A
SUBMITUSER=BIOADREM
LIBRARYQUALITY=0
SPECTRUMID=CCMSLIB00000086114
SCANS=4028
ID=CCMSLIB00000086114
91.0542261926 	 2.02
98.0964253583 	 3.19
105.0698762568 	 3.11
107.085526321 	 1.66
119.085526321 	 1.41
122.0964253583 	 2.3
124.1120754225 	 9.85
129.0698762568 	 2.83
131.085526321 	 4.62
133.1011763852 	 2
141.0698762568 	 1.68
143.085526321 	 4.43
145.1011763852 	 4.26
155.085526321 	 1.71
157.1011763852 	 3.28
159.1168264494 	 2.48
167.085526321 	 1.61
171.1168264494 	 2.94
176.1433755509 	 1.43
181.1011763852 	 1.88
183.1168264494 	 2.78
185.1324765136 	 2.89
193.1011763852 	 1.34
197.1324765136 	 1.74
209.1324765136 	 3.77
211.1481265778 	 1.47
227.1430411999 	 3.64
237.163776642 	 3.02
253.1586912641 	 1.83
265.1586912641 	 1.34
310.216540494 	 3.47
314.2114551161 	 1.43
328.2271051803 	 14.19
332.2220198024 	 4.32
342.2427552445 	 8.59
360.2533199308 	 100
378.2638846171 	 147.75
END IONS

BEGIN IONS
PEPMASS=614.8133
CHARGE=1
MSLEVEL=2
RT=0
SOURCE_INSTRUMENT=qTOF
FILENAME=CCMSLIB00000086115.ms
IONMODE=Positive
ORGANISM=Natural
NAME=MLS002154025-01!Iocetamic acid16034-77-8
PI=GNPS
DATACOLLECTOR=GNPS
SMILES=CC(CN(C(=O)C)c1c(cc(c(c1I)N)I)I)C(=O)O
INCHI=InChI=1S/C12H13I3N2O3/c1-5(12(19)20)4-17(6(2)18)11-8(14)3-7(13)10(16)9(11)15/h3,5H,4,16H2,1-2H3,(H,19,20)
FORMULA=C12H13I3N2O3
PUBMED=N/A
SUBMITUSER=BIOADREM
LIBRARYQUALITY=0
SPECTRUMID=CCMSLIB00000086115
SCANS=4029
ID=CCMSLIB00000086115
118.0525491709 	 0.74
118.0525491709 	 1
118.0525491709 	 8.91
119.060374203 	 0.8
119.060374203 	 1.2
120.0681992351 	 2.87
145.0760242672 	 1.79
146.0838492993 	 3.03
146.0838492993 	 4.78
148.0631138572 	 2.55
148.0631138572 	 1.56
172.0631138572 	 3.33
173.0709388893 	 0.75
173.0709388893 	 0.99
174.0423784151 	 24.38
174.0787639214 	 100
174.0787639214 	 3.04
174.0787639214 	 0.83
174.0787639214 	 1.23
187.0865889535 	 0.78
188.0944139856 	 58.46
188.0944139856 	 10.67
189.0658535114 	 9.15
198.0787639214 	 2.71
200.0580284793 	 4.03
214.0736785435 	 10.18
215.0815035756 	 0.83
215.0815035756 	 0.96
216.0893286077 	 8.08
216.0893286077 	 1.02
216.0893286077 	 1.77
216.0893286077 	 2.33
234.099893294 	 0
END IONS

BEGIN IONS
PEPMASS=248.2009
CHARGE=1
MSLEVEL=2
RT=0
SOURCE_INSTRUMENT=qTOF
FILENAME=CCMSLIB00000086118.ms
IONMODE=Positive
ORGANISM=Natural
NAME=MLS002153292-01!R(+)-7-Hydroxy-DPAT hydrobromide159795-63-8
PI=GNPS
DATACOLLECTOR=GNPS
SMILES=CCCN(CCC)C1CCc2ccc(cc2C1)O
INCHI=InChI=1S/C16H25NO/c1-3-9-17(10-4-2)15-7-5-13-6-8-16(18)12-14(13)11-15/h6,8,12,15,18H,3-5,7,9-11H2,1-2H3
FORMULA=C16H25NO
PUBMED=N/A
SUBMITUSER=BIOADREM
LIBRARYQUALITY=0
SPECTRUMID=CCMSLIB00000086118
SCANS=4031
ID=CCMSLIB00000086118
91.0542261926 	 9.05
103.0542261926 	 2.73
104.0620512247 	 1.04
107.0491408147 	 49.39
115.0542261926 	 2.62
117.0698762568 	 4.26
119.085526321 	 23.09
127.0542261926 	 1.14
128.0620512247 	 8.43
129.0698762568 	 6.18
131.0491408147 	 9.51
132.0569658468 	 40.71
145.0647908789 	 2.96
146.072615911 	 0.87
147.0804409431 	 100
248.2008904298 	 0
END IONS

BEGIN IONS
PEPMASS=341.1855
CHARGE=1
MSLEVEL=2
RT=0
SOURCE_INSTRUMENT=qTOF
FILENAME=CCMSLIB00000086119.ms
IONMODE=Positive
ORGANISM=Natural
NAME=MLS002153893-01!Yohimbinic acid monohydrate522-87-2
PI=GNPS
DATACOLLECTOR=GNPS
SMILES=c1ccc2c(c1)c1CCN3C[C@@H]4CC[C@@H]([C@@H]([C@H]4C[C@H]3c1[nH]2)C(=O)O)O
INCHI=InChI=1S/C20H24N2O3/c23-17-6-5-11-10-22-8-7-13-12-3-1-2-4-15(12)21-19(13)16(22)9-14(11)18(17)20(24)25/h1-4,11,14,16-18,21,23H,5-10H2,(H,24,25)/t11-,14-,16-,17-,18+/m0/s1
FORMULA=C20H24N2O3
PUBMED=N/A
SUBMITUSER=BIOADREM
LIBRARYQUALITY=0
SPECTRUMID=CCMSLIB00000086119
SCANS=4032
ID=CCMSLIB00000086119
103.0542261926 	 1.14
106.0651252299 	 0.54
109.0647908789 	 0.61
115.0542261926 	 3.38
117.0698762568 	 11.05
127.0542261926 	 1.69
130.0651252299 	 1.53
131.0491408147 	 0.69
132.0807752941 	 1.17
134.0964253583 	 3.04
143.072950262 	 9.02
144.0807752941 	 100
145.0859202515 	 14.19
158.0964253583 	 1.49
162.0913399804 	 1.22
180.1019046667 	 3.84
198.112469353 	 13.57
294.1488548593 	 0.54
312.1594195456 	 0.65
341.1859686471 	 7.76
END IONS

BEGIN IONS
PEPMASS=363.0551
CHARGE=1
MSLEVEL=2
RT=0
SOURCE_INSTRUMENT=qTOF
FILENAME=CCMSLIB00000086120.ms
IONMODE=Positive
ORGANISM=Natural
NAME=MLS002172485-01!NS 1619153587-01-0
PI=GNPS
DATACOLLECTOR=GNPS
SMILES=c1cc2c(cc1C(F)(F)F)nc(n2c1cc(ccc1O)C(F)(F)F)O
INCHI=InChI=1S/C15H8F6N2O2/c16-14(17,18)7-1-3-10-9(5-7)22-13(25)23(10)11-6-8(15(19,20)21)2-4-12(11)24/h1-6,24H,(H,22,25)
FORMULA=C15H8F6N2O2
PUBMED=N/A
SUBMITUSER=BIOADREM
LIBRARYQUALITY=0
SPECTRUMID=CCMSLIB00000086120
SCANS=4033
ID=CCMSLIB00000086120
111.0240689184 	 2.33
113.0197324642 	 1.43
114.0275574963 	 1.53
129.0146470863 	 2.33
131.0302971505 	 25.67
141.0146470863 	 2.89
158.0212096694 	 15.21
174.0149814373 	 5.07
174.0361108099 	 1.77
185.0321087067 	 11.18
198.058777403 	 2.71
201.0258804746 	 5.46
202.0337055067 	 20.27
213.0270233288 	 78.09
226.0536920251 	 2.9
230.0650056351 	 6.44
237.0634088351 	 4.06
247.0477587709 	 4.93
265.0583234572 	 5.83
267.053987003 	 13.02
268.0555444299 	 2.46
274.0548348793 	 2.52
275.042673393 	 1.44
287.0602152351 	 6.86
294.0610631114 	 1.93
295.0489016251 	 24.36
296.050459052 	 3.96
297.0445651709 	 2.61
298.052390203 	 3.25
299.0602152351 	 16.67
303.0375880151 	 1.63
315.0551298572 	 13.02
319.0664434672 	 1.78
323.0438162472 	 17.82
324.0453736741 	 2.52
343.0500444793 	 100
363.0562727114 	 12.75
END IONS

BEGIN IONS
PEPMASS=302.3054
CHARGE=1
MSLEVEL=2
RT=0
SOURCE_INSTRUMENT=qTOF
FILENAME=CCMSLIB00000086124.ms
IONMODE=Positive
ORGANISM=Natural
NAME=MLS001066334-01!D-erythro-Dihydrosphingosine764-22-7
PI=GNPS
DATACOLLECTOR=GNPS
SMILES=CCCCCCCCCCCCCCC[C@H]([C@H](CO)N)O
INCHI=InChI=1S/C18H39NO2/c1-2-3-4-5-6-7-8-9-10-11-12-13-14-15-18(21)17(19)16-20/h17-18,20-21H,2-16,19H2,1H3/t17-,18+/m0/s1
FORMULA=C18H39NO2
PUBMED=N/A
SUBMITUSER=BIOADREM
LIBRARYQUALITY=0
SPECTRUMID=CCMSLIB00000086124
SCANS=4035
ID=CCMSLIB00000086124
93.0698762568 	 1.67
109.1011763852 	 12.91
238.2529260003 	 2.37
240.2685760645 	 10.47
254.2842261287 	 100
266.2842261287 	 19.67
284.294790815 	 36.52
302.3053555013 	 0
END IONS

BEGIN IONS
PEPMASS=276.1707
CHARGE=1
MSLEVEL=2
RT=0
SOURCE_INSTRUMENT=qTOF
FILENAME=CCMSLIB00000086126.ms
IONMODE=Positive
ORGANISM=Natural
NAME=MLS001304022-01!
PI=GNPS
DATACOLLECTOR=GNPS
SMILES=C[C@]12CCN(C)[C@@H]2N(C)c2ccc(cc12)OC(=NC)O
INCHI=InChI=1S/C15H21N3O2/c1-15-7-8-17(3)13(15)18(4)12-6-5-10(9-11(12)15)20-14(19)16-2/h5-6,9,13H,7-8H2,1-4H3,(H,16,19)/t13-,15+/m1/s1
FORMULA=C15H21N3O2
PUBMED=N/A
SUBMITUSER=BIOADREM
LIBRARYQUALITY=0
SPECTRUMID=CCMSLIB00000086126
SCANS=4037
ID=CCMSLIB00000086126
103.0542261926 	 1.53
117.0573001978 	 0.7
130.0651252299 	 0.83
132.0807752941 	 0.85
134.0964253583 	 5.92
144.0807752941 	 2.28
146.060039852 	 22.86
147.0678648841 	 100
158.060039852 	 0.69
158.0964253583 	 0.88
160.0756899162 	 15.99
161.0835149483 	 36.72
162.0913399804 	 91.35
172.0756899162 	 4.69
173.0835149483 	 10.98
176.1069900446 	 25.66
188.1069900446 	 13.41
276.1706529339 	 0
END IONS

BEGIN IONS
PEPMASS=352.1759
CHARGE=1
MSLEVEL=2
RT=0
SOURCE_INSTRUMENT=qTOF
FILENAME=CCMSLIB00000086128.ms
IONMODE=Positive
ORGANISM=Natural
NAME=MLS002153926-01!Retrorsine480-54-6
PI=GNPS
DATACOLLECTOR=GNPS
SMILES=C/C=C\1/C[C@@H](C)[C@](CO)(C(=O)OCC2=CCN3CC[C@H]([C@@H]23)OC1=O)O
INCHI=InChI=1S/C18H25NO6/c1-3-12-8-11(2)18(23,10-20)17(22)24-9-13-4-6-19-7-5-14(15(13)19)25-16(12)21/h3-4,11,14-15,20,23H,5-10H2,1-2H3/b12-3-/t11-,14-,15-,18-/m1/s1
FORMULA=C18H25NO6
PUBMED=N/A
SUBMITUSER=BIOADREM
LIBRARYQUALITY=0
SPECTRUMID=CCMSLIB00000086128
SCANS=4038
ID=CCMSLIB00000086128
91.0542261926 	 11.4
92.0494751657 	 3.66
93.0573001978 	 9.19
93.0698762568 	 6.95
94.0651252299 	 38.34
95.085526321 	 7.39
96.0807752941 	 14.25
103.0542261926 	 16.43
105.0698762568 	 8.81
106.0651252299 	 8.58
108.0807752941 	 17.25
109.0647908789 	 5.79
110.0964253583 	 17.07
111.0804409431 	 3.61
118.0651252299 	 14.46
120.0807752941 	 100
121.0647908789 	 6.69
122.0964253583 	 23.53
123.0804409431 	 25.04
127.0753555652 	 2.68
136.0756899162 	 8.06
137.0835149483 	 3.17
138.0913399804 	 88.34
140.1069900446 	 3.55
141.0910056294 	 4.04
151.0753555652 	 21.09
154.0862546025 	 3.46
156.1019046667 	 5.7
169.0859202515 	 7.59
232.1332047951 	 3.32
276.1594195456 	 7.39
306.1699842319 	 4.74
322.164898854 	 20.94
324.1805489182 	 60.82
352.1754635403 	 327.89
END IONS

BEGIN IONS
PEPMASS=686.4699
CHARGE=1
MSLEVEL=2
RT=0
SOURCE_INSTRUMENT=qTOF
FILENAME=CCMSLIB00000086129.ms
IONMODE=Positive
ORGANISM=Natural
NAME=MLS002222329-01!26305-03-3
PI=GNPS
DATACOLLECTOR=GNPS
SMILES=CC(C)C[C@@H]([C@H](CC(=N[C@@H](C)C(=N[C@@H](CC(C)C)[C@H](CC(=O)O)O)O)O)O)N=C([C@H](C(C)C)N=C([C@H](C(C)C)N=C(CC(C)C)O)O)O
INCHI=InChI=1S/C34H63N5O9/c1-17(2)12-23(37-33(47)31(21(9)10)39-34(48)30(20(7)8)38-27(42)14-19(5)6)25(40)15-28(43)35-22(11)32(46)36-24(13-18(3)4)26(41)16-29(44)45/h17-26,30-31,40-41H,12-16H2,1-11H3,(H,35,43)(H,36,46)(H,37,47)(H,38,42)(H,39,48)(H,44,45)/t22-,23-,24-,25-,26-,30-,31-/m0/s1
FORMULA=C34H63N5O9
PUBMED=N/A
SUBMITUSER=BIOADREM
LIBRARYQUALITY=0
SPECTRUMID=CCMSLIB00000086129
SCANS=4039
ID=CCMSLIB00000086129
123.0804409431 	 3.93540003712642
140.1069900446 	 54.6438957985273
154.1464495561 	 0.365076418538457
156.138290173 	 33.7169729595941
158.1175547309 	 18.6807747045356
166.1226401088 	 17.5669822411979
176.1281194172 	 52.3915599282223
183.1491892103 	 8.03168120784605
184.1332047951 	 45.8078089227152
186.112469353 	 33.7045974877792
194.1175547309 	 10.4572736835592
194.1539402372 	 3.40325474908731
201.1597538966 	 8.05024441556835
207.1729986576 	 0.538333023946538
211.1441038324 	 39.3044984840047
212.1281194172 	 8.52670008044057
222.1488548593 	 6.81269723408205
229.1546685187 	 61.8773590743147
239.1754039608 	 22.5790483262174
240.1594195456 	 5.80409628117072
247.165233205 	 26.0441804343791
255.2067040892 	 1.16948208650455
257.1859686471 	 25.4996596745251
282.2176031265 	 8.57001423179259
283.2016187113 	 15.0671369345956
300.2281678128 	 12.9942454056061
301.2121833976 	 0.575459439391127
310.2125177486 	 8.26062743642101
324.2645533191 	 0.513582080316812
326.243817877 	 0.433141513520203
328.2230824349 	 2.3389641730091
342.2751180054 	 0.606398118928284
344.2543825633 	 0.525957552131675
350.243817877 	 3.27950003093868
351.2278334618 	 12.103211434936
368.2543825633 	 21.2363096343048
380.2907680696 	 1.83775756450715
382.3064181338 	 0.358888682631025
386.2649472496 	 6.23723779469092
387.2489628344 	 4.98731514138977
396.2492971854 	 10.1788255677248
396.2560000055 	 0.538333023946538
396.322068198 	 1.46649341006126
398.3013327559 	 61.8773590743147
399.3046272198 	 14.355547305241
404.2755119359 	 1.54074624095044
414.2598618717 	 8.58857743951488
414.2665646918 	 3.90446135758926
415.2676869038 	 0.624961326650579
432.2771293781 	 2.43178021162057
433.2782515901 	 0.365076418538457
439.3278818574 	 2.85873398923334
440.3118974422 	 5.33382835220593
441.3264252944 	 0.426953777612771
458.3224621285 	 1.63356227956191
459.3244139217 	 0.736340572984345
463.34901123 	 0.433141513520203
465.3435319216 	 4.11484437844193
467.3227964795 	 6.30530288967267
483.3540966079 	 2.53078398613947
484.3560484011 	 0.606398118928284
485.3333611658 	 25.0046408019306
493.3384465437 	 2.49365757069488
503.3439258521 	 3.07530474599344
511.34901123 	 0.674463213910031
513.3282757879 	 0.383639626260751
529.3595759163 	 3.32900191819813
530.3615277095 	 0.723965101169482
606.4588960304 	 1.82538209269228
607.4667210625 	 0.792030196151228
608.4381605883 	 1.05191510426335
609.4459856204 	 0.563083967576264
624.4694607167 	 8.44007177773653
625.4772857488 	 2.32658870119423
626.4487252746 	 4.67174061011076
627.4565503067 	 1.62737454365448
650.4487252746 	 4.60986325103645
668.4592899609 	 30.2332776437102
670.4511305778 	 0.476455664872223
686.4698546472 	 100
END IONS

BEGIN IONS
PEPMASS=346.1001
CHARGE=1
MSLEVEL=2
RT=0
SOURCE_INSTRUMENT=qTOF
FILENAME=CCMSLIB00000086131.ms
IONMODE=Positive
ORGANISM=Natural
NAME=MLS000028574-01!CLOPAMIDE
PI=GNPS
DATACOLLECTOR=GNPS
SMILES=C[C@H]1CCC[C@@H](C)N1N=C(c1ccc(c(c1)S(=O)(=O)N)Cl)O
INCHI=InChI=1S/C14H20ClN3O3S/c1-9-4-3-5-10(2)18(9)17-14(19)11-6-7-12(15)13(8-11)22(16,20)21/h6-10H,3-5H2,1-2H3,(H,17,19)(H2,16,20,21)/t9-,10+
FORMULA=C14H20ClN3O3S
PUBMED=N/A
SUBMITUSER=BIOADREM
LIBRARYQUALITY=0
SPECTRUMID=CCMSLIB00000086131
SCANS=4041
ID=CCMSLIB00000086131
99.0011447646 	 12.08
105.0447241388 	 2.43
109.9917787742 	 3.69
110.9996038063 	 1.81
111.9977364084 	 1.92
114.0105028436 	 4.56
117.0573001978 	 1.47
118.0525491709 	 1.62
123.9948527794 	 9.81
126.0105028436 	 10.73
133.0396387609 	 1.53
134.047463793 	 1.67
137.9866933963 	 13.59
138.9945184284 	 5.61
141.0214018809 	 10.55
142.9894330505 	 3.24
151.0057518167 	 1.88
151.9897674015 	 16.43
152.9975924336 	 2.67
153.9871717221 	 4.29
154.0054174657 	 1.43
154.9909740088 	 1.79
169.016316503 	 66.34
169.9765226405 	 16.88
170.0184718505 	 3.1
171.0137208236 	 17.48
171.9744141505 	 3.42
174.9615037405 	 16.18
181.9906396578 	 3.63
191.988052842 	 5.2
195.0319665672 	 2.03
216.9833018151 	 8.26
217.9673173999 	 38.17
219.9618380915 	 8.71
232.9782164372 	 11.41
233.9860414693 	 1.64
234.9812904424 	 3.1
250.0047655387 	 100
251.0040372572 	 6.22
251.9992862303 	 27.9
276.0204156029 	 7.44
278.0149362945 	 2.97
346.0986659239 	 21.74
END IONS

BEGIN IONS
PEPMASS=341.1077
CHARGE=1
MSLEVEL=2
RT=0
SOURCE_INSTRUMENT=qTOF
FILENAME=CCMSLIB00000086132.ms
IONMODE=Positive
ORGANISM=Natural
NAME=MLS000859986-01!N-(6-Aminohexyl)-5-chloro-1-naphthalenesulfonamide hydrochloride
PI=GNPS
DATACOLLECTOR=GNPS
SMILES=C(CCCNS(=O)(=O)c1cccc2c1cccc2Cl)CCN
INCHI=InChI=1S/C16H21ClN2O2S/c17-15-9-5-8-14-13(15)7-6-10-16(14)22(20,21)19-12-4-2-1-3-11-18/h5-10,19H,1-4,11-12,18H2
FORMULA=C16H21ClN2O2S
PUBMED=N/A
SUBMITUSER=BIOADREM
LIBRARYQUALITY=0
SPECTRUMID=CCMSLIB00000086132
SCANS=4042
ID=CCMSLIB00000086132
101.0385761284 	 4.17
102.0464011605 	 24.56
125.0385761284 	 1.5
126.0464011605 	 29.63
129.0334907505 	 5.35
130.0413157826 	 1
137.0152538705 	 28.65
143.0491408147 	 2.76
144.0569658468 	 3.3
149.0152538705 	 13.66
158.0184718505 	 0.67
161.0152538705 	 53.1
165.0101684926 	 5.01
174.0133864726 	 4.68
177.0101684926 	 28.74
179.0258185568 	 29.11
189.0242855099 	 100
192.0210675299 	 2.96
192.9873245605 	 3.29
206.9665891184 	 0.47
208.9822391826 	 2.68
224.9771538047 	 26.28
254.0037029062 	 8.07
341.1085023287 	 5.79
END IONS

BEGIN IONS
PEPMASS=284.1285
CHARGE=1
MSLEVEL=2
RT=0
SOURCE_INSTRUMENT=qTOF
FILENAME=CCMSLIB00000086133.ms
IONMODE=Positive
ORGANISM=Natural
NAME=MLS000860019-01!R()-2,10,11-Trihydroxyaporphine hydrobromide
PI=GNPS
DATACOLLECTOR=GNPS
SMILES=CN1CCc2cc(cc3c2[C@H]1Cc1ccc(c(c31)O)O)O
INCHI=InChI=1S/C17H17NO3/c1-18-5-4-10-6-11(19)8-12-15(10)13(18)7-9-2-3-14(20)17(21)16(9)12/h2-3,6,8,13,19-21H,4-5,7H2,1H3/t13-/m1/s1
FORMULA=C17H17NO3
PUBMED=N/A
SUBMITUSER=BIOADREM
LIBRARYQUALITY=0
SPECTRUMID=CCMSLIB00000086133
SCANS=4043
ID=CCMSLIB00000086133
141.0698762568 	 0.83
151.0542261926 	 0.9
152.0620512247 	 1.97
153.0698762568 	 1.22
165.0698762568 	 3.66
167.085526321 	 0.64
176.0620512247 	 1.72
177.0698762568 	 1.91
178.0777012889 	 29.21
179.085526321 	 50.7
181.0647908789 	 1.38
189.0698762568 	 46.88
192.0569658468 	 1.01
195.0804409431 	 5.06
205.0647908789 	 3.23
206.072615911 	 10.57
207.0804409431 	 100
217.0647908789 	 8.01
223.0753555652 	 1.93
235.0753555652 	 36.97
253.0859202515 	 15.06
284.1281194172 	 0.27
END IONS

BEGIN IONS
PEPMASS=192.1379
CHARGE=1
MSLEVEL=2
RT=0
SOURCE_INSTRUMENT=qTOF
FILENAME=CCMSLIB00000086136.ms
IONMODE=Positive
ORGANISM=Natural
NAME=MLS001333179-01!N,N-Diethyl-3-methylbenzamide134-62-3
PI=GNPS
DATACOLLECTOR=GNPS
SMILES=CCN(CC)C(=O)c1cccc(C)c1
INCHI=InChI=1S/C12H17NO/c1-4-13(5-2)12(14)11-8-6-7-10(3)9-11/h6-9H,4-5H2,1-3H3
FORMULA=C12H17NO
PUBMED=N/A
SUBMITUSER=BIOADREM
LIBRARYQUALITY=0
SPECTRUMID=CCMSLIB00000086136
SCANS=4046
ID=CCMSLIB00000086136
91.0542261926 	 84.93
100.0756899162 	 1.46
118.0651252299 	 16.4
119.0491408147 	 100
149.0835149483 	 0.96
192.138290173 	 2.59
END IONS

BEGIN IONS
PEPMASS=384.1425
CHARGE=1
MSLEVEL=2
RT=0
SOURCE_INSTRUMENT=qTOF
FILENAME=CCMSLIB00000086140.ms
IONMODE=Positive
ORGANISM=Natural
NAME=MLS002153888-01!Hydrastine hydrochloride5936-28-7
PI=GNPS
DATACOLLECTOR=GNPS
SMILES=CN1CCc2cc3c(cc2[C@@H]1[C@@H]1c2ccc(c(c2C(=O)O1)OC)OC)OCO3
INCHI=InChI=1S/C21H21NO6/c1-22-7-6-11-8-15-16(27-10-26-15)9-13(11)18(22)19-12-4-5-14(24-2)20(25-3)17(12)21(23)28-19/h4-5,8-9,18-19H,6-7,10H2,1-3H3/t18-,19+/m1/s1
FORMULA=C21H21NO6
PUBMED=N/A
SUBMITUSER=BIOADREM
LIBRARYQUALITY=0
SPECTRUMID=CCMSLIB00000086140
SCANS=4049
ID=CCMSLIB00000086140
149.059705501 	 5.44
176.0706045383 	 15.42
178.0777012889 	 4.38
190.0862546025 	 90.83
193.0495347452 	 8.49
194.072615911 	 8.08
204.0569658468 	 5.95
205.0647908789 	 4.97
206.072615911 	 4.46
221.059705501 	 7.79
222.0675305331 	 16.82
232.0518804689 	 10.32
233.059705501 	 5.62
234.0675305331 	 9.13
235.0753555652 	 10.69
236.0831805973 	 5.78
237.0910056294 	 6.73
247.0753555652 	 5.11
249.0546201231 	 18.78
250.0624451552 	 31.26
251.0702701873 	 23.4
252.0780952194 	 6.19
260.046795091 	 7.36
262.0624451552 	 8.29
263.0702701873 	 10.52
264.0780952194 	 4.66
265.0495347452 	 14.64
265.0859202515 	 53.29
267.0651848094 	 4.24
274.0624451552 	 7.11
275.0702701873 	 6.15
277.0495347452 	 15.32
277.0859202515 	 4.04
278.0573597773 	 18.73
279.0651848094 	 21.51
280.0730098415 	 19.65
281.0808348736 	 5.58
282.0886599057 	 6.96
291.0651848094 	 10.18
292.0730098415 	 21.28
293.0808348736 	 87.27
294.0886599057 	 19.32
295.0964849378 	 26.24
302.0573597773 	 6.87
304.0730098415 	 6.69
305.0808348736 	 8.11
307.0600994315 	 7.5
308.0679244636 	 14.6
320.0679244636 	 10.43
322.0835745278 	 5.17
323.0913995599 	 100
335.0913995599 	 9.64
384.1441634119 	 3.42
END IONS

BEGIN IONS
PEPMASS=344.095
CHARGE=1
MSLEVEL=2
RT=0
SOURCE_INSTRUMENT=qTOF
FILENAME=CCMSLIB00000086141.ms
IONMODE=Positive
ORGANISM=Natural
NAME=MLS002153965-01!Bromopride4093-35-0
PI=GNPS
DATACOLLECTOR=GNPS
SMILES=CCN(CC)CCN=C(c1cc(c(cc1OC)N)Br)O
INCHI=InChI=1S/C14H22BrN3O2/c1-4-18(5-2)7-6-17-14(19)10-8-11(15)12(16)9-13(10)20-3/h8-9H,4-7,16H2,1-3H3,(H,17,19)
FORMULA=C14H22BrN3O2
PUBMED=N/A
SUBMITUSER=BIOADREM
LIBRARYQUALITY=0
SPECTRUMID=CCMSLIB00000086141
SCANS=4050
ID=CCMSLIB00000086141
93.0573001978 	 1.52
119.060374203 	 0.82
120.0443897878 	 0.74
121.0522148199 	 4.11
147.0552888251 	 0.47
148.0631138572 	 9.87
156.9521627015 	 1.24
169.9599877336 	 6.24
183.9630617388 	 0.62
184.9470773236 	 12.74
197.9549023557 	 2.06
199.9705524199 	 5.96
211.9579763609 	 16.54
212.9419919457 	 8.36
226.9814514572 	 24.99
227.965467042 	 100
255.9841911114 	 28.61
271.0076662077 	 74.81
344.096815566 	 0.43
END IONS

BEGIN IONS
PEPMASS=401.2078
CHARGE=1
MSLEVEL=2
RT=0
SOURCE_INSTRUMENT=qTOF
FILENAME=CCMSLIB00000086142.ms
IONMODE=Positive
ORGANISM=Natural
NAME=MLS002154083-01!Reserpinic acid hydrochloride83-60-3
PI=GNPS
DATACOLLECTOR=GNPS
SMILES=COc1ccc2c3CCN4C[C@H]5C[C@H]([C@@H]([C@H]([C@H]5C[C@@H]4c3[nH]c2c1)C(=O)O)OC)O
INCHI=InChI=1S/C22H28N2O5/c1-28-12-3-4-13-14-5-6-24-10-11-7-18(25)21(29-2)19(22(26)27)15(11)9-17(24)20(14)23-16(13)8-12/h3-4,8,11,15,17-19,21,23,25H,5-7,9-10H2,1-2H3,(H,26,27)/t11-,15+,17-,18-,19+,21+/m1/s1
FORMULA=C22H28N2O5
PUBMED=N/A
SUBMITUSER=BIOADREM
LIBRARYQUALITY=0
SPECTRUMID=CCMSLIB00000086142
SCANS=4051
ID=CCMSLIB00000086142
115.0542261926 	 1.78
130.0651252299 	 2.8
131.072950262 	 5.53
132.0780952194 	 1.26
143.072950262 	 4.32
144.0807752941 	 1.26
147.0804409431 	 1.8
148.0756899162 	 1.73
159.0678648841 	 12.02
160.0730098415 	 3.01
161.0835149483 	 1.79
162.0913399804 	 3.31
164.1069900446 	 1.5
173.0835149483 	 3.24
174.0913399804 	 100
175.0964849378 	 11.07
176.1069900446 	 1.21
178.0862546025 	 3.22
182.0811692246 	 1.23
194.0811692246 	 2.27
196.0968192888 	 3.42
199.0991650125 	 1.16
208.0968192888 	 2.75
222.112469353 	 1.96
224.1069900446 	 1.39
225.1148150767 	 1.29
236.1069900446 	 1.69
240.1230340393 	 27.54
250.1226401088 	 1.75
251.1304651409 	 2.05
276.138290173 	 1.41
322.1437694814 	 2.17
340.1543341677 	 1.79
351.1703185829 	 1.22
352.1543341677 	 1.96
354.1699842319 	 1.97
369.1808832692 	 2
370.164898854 	 1.31
372.1805489182 	 3.04
383.1965333334 	 1.92
384.1805489182 	 2.71
401.2070980197 	 23.07
END IONS

BEGIN IONS
PEPMASS=325.24
CHARGE=1
MSLEVEL=2
RT=0
SOURCE_INSTRUMENT=qTOF
FILENAME=CCMSLIB00000086144.ms
IONMODE=Positive
ORGANISM=Natural
NAME=MLS002172460-01!MG 62477257-42-2
PI=GNPS
DATACOLLECTOR=GNPS
SMILES=CC[N+](CC)(CC)CCOc1ccc(/C=C/c2ccccc2)cc1
INCHI=InChI=1S/C22H30NO/c1-4-23(5-2,6-3)18-19-24-22-16-14-21(15-17-22)13-12-20-10-8-7-9-11-20/h7-17H,4-6,18-19H2,1-3H3/q+1/b13-12+
FORMULA=C22H30NO
PUBMED=N/A
SUBMITUSER=BIOADREM
LIBRARYQUALITY=0
SPECTRUMID=CCMSLIB00000086144
SCANS=4052
ID=CCMSLIB00000086144
86.0964253583 	 4.2
91.0542261926 	 3.16
100.1120754225 	 36.47
102.1277254867 	 10.84
103.0542261926 	 2.89
115.0542261926 	 7.25
117.0698762568 	 6.69
127.0542261926 	 1.69
128.0620512247 	 2.93
128.1433755509 	 1.14
129.0698762568 	 2.6
131.0491408147 	 2.24
141.0698762568 	 3.01
145.0647908789 	 8.81
151.0542261926 	 2.98
152.0620512247 	 34.92
155.085526321 	 1.26
165.0698762568 	 44.68
166.0777012889 	 18.53
167.085526321 	 82.42
176.0620512247 	 2.29
177.0698762568 	 5.38
178.0777012889 	 82.57
179.085526321 	 39.18
180.0933513531 	 10.64
189.0698762568 	 1.07
190.0777012889 	 2.7
194.072615911 	 3.22
195.0804409431 	 52.02
205.1011763852 	 1.75
208.0882659752 	 2.73
223.1117410715 	 19.02
294.1852403656 	 2.13
296.2008904298 	 1.8
324.2321905582 	 100
325.2400155903 	 0
END IONS

BEGIN IONS
PEPMASS=263.0577
CHARGE=1
MSLEVEL=2
RT=0
SOURCE_INSTRUMENT=qTOF
FILENAME=CCMSLIB00000086146.ms
IONMODE=Positive
ORGANISM=Natural
NAME=MLS002177899-01!Clonixin Lysinate55837-30-4
PI=GNPS
DATACOLLECTOR=GNPS
SMILES=Cc1c(cccc1Nc1c(cccn1)C(=O)[O-])Cl
INCHI=InChI=1S/C13H11ClN2O2/c1-8-10(14)5-2-6-11(8)16-12-9(13(17)18)4-3-7-15-12/h2-7H,1H3,(H,15,16)(H,17,18)/p-1
FORMULA=C13H11ClN2O2
PUBMED=N/A
SUBMITUSER=BIOADREM
LIBRARYQUALITY=0
SPECTRUMID=CCMSLIB00000086146
SCANS=4054
ID=CCMSLIB00000086146
89.0385761284 	 0.72
98.9996038063 	 2.45
106.0651252299 	 1.01
125.0152538705 	 13.93
141.0339779399 	 0.92
153.0573001978 	 0.49
154.0651252299 	 4.41
156.0681992351 	 0.4
167.060374203 	 1.76
179.060374203 	 1.24
180.0681992351 	 3.04
181.0760242672 	 48.68
182.0838492993 	 20.16
183.0552888251 	 0.77
184.0631138572 	 1.25
192.0681992351 	 2.31
195.0552888251 	 0.98
197.0709388893 	 0.75
202.029226913 	 9.1
209.0709388893 	 42.9
210.0787639214 	 100
212.0580284793 	 0.43
227.0815035756 	 0.78
230.0241415351 	 36.07
245.0476166314 	 66.81
263.0581813177 	 2.73
END IONS

BEGIN IONS
PEPMASS=577.2518
CHARGE=1
MSLEVEL=2
RT=0
SOURCE_INSTRUMENT=qTOF
FILENAME=CCMSLIB00000086147.ms
IONMODE=Positive
ORGANISM=Natural
NAME=MLS001056802-01!Adenosine amine congener
PI=GNPS
DATACOLLECTOR=GNPS
SMILES=c1cc(cc(c1)N=C(Cc1ccc(cc1)Nc1c2c(ncn1)n(cn2)[C@H]1[C@@H]([C@@H]([C@@H](CO)O1)O)O)O)CC(=NCCN)O
INCHI=InChI=1S/C28H32N8O6/c29-8-9-30-21(38)12-17-2-1-3-19(10-17)34-22(39)11-16-4-6-18(7-5-16)35-26-23-27(32-14-31-26)36(15-33-23)28-25(41)24(40)20(13-37)42-28/h1-7,10,14-15,20,24-25,28,37,40-41H,8-9,11-13,29H2,(H,30,38)(H,34,39)(H,31,32,35)/t20-,24-,25-,28-/m1/s1
FORMULA=C28H32N8O6
PUBMED=N/A
SUBMITUSER=BIOADREM
LIBRARYQUALITY=0
SPECTRUMID=CCMSLIB00000086147
SCANS=4055
ID=CCMSLIB00000086147
106.0651252299 	 58.46
137.0709388893 	 11.38
176.1182234329 	 14.15
177.1022390177 	 100
194.1287881192 	 11.69
224.0944139856 	 89.85
252.0893286077 	 58.46
384.1553968002 	 11.38
428.1816115507 	 79.38
577.2517568014 	 0
END IONS

BEGIN IONS
PEPMASS=301.1666
CHARGE=1
MSLEVEL=2
RT=0
SOURCE_INSTRUMENT=qTOF
FILENAME=CCMSLIB00000086152.ms
IONMODE=Positive
ORGANISM=Natural
NAME=MLS002154093-01!Azapropazone13539-59-8
PI=GNPS
DATACOLLECTOR=GNPS
SMILES=CCCC1C(=O)n2c3cc(C)ccc3nc(N(C)C)n2C1=O
INCHI=InChI=1S/C16H20N4O2/c1-5-6-11-14(21)19-13-9-10(2)7-8-12(13)17-16(18(3)4)20(19)15(11)22/h7-9,11H,5-6H2,1-4H3
FORMULA=C16H20N4O2
PUBMED=N/A
SUBMITUSER=BIOADREM
LIBRARYQUALITY=0
SPECTRUMID=CCMSLIB00000086152
SCANS=4058
ID=CCMSLIB00000086152
89.0385761284 	 0.52
94.0651252299 	 0.49
104.0494751657 	 0.49
106.0651252299 	 1.07
116.0494751657 	 1.59
117.0573001978 	 0.85
118.0651252299 	 1.5
120.0443897878 	 1.49
121.0760242672 	 1.39
131.060374203 	 1.32
132.0681992351 	 2.28
133.0760242672 	 6.89
134.047463793 	 0.76
144.0556231761 	 1.53
145.0760242672 	 23.16
146.0838492993 	 24.02
147.0552888251 	 5.18
148.0869233045 	 0.97
149.0709388893 	 3
158.0712732403 	 0.61
160.0869233045 	 8.42
161.0709388893 	 1.18
161.0960910073 	 2.44
175.0978223418 	 17.54
187.0978223418 	 1.57
189.113472406 	 100
190.1212974381 	 25.96
203.1178890819 	 1.33
217.1083870281 	 0.64
231.112803704 	 0.61
301.165901907 	 0.92
END IONS

BEGIN IONS
PEPMASS=421.2296
CHARGE=1
MSLEVEL=2
RT=0
SOURCE_INSTRUMENT=qTOF
FILENAME=CCMSLIB00000086153.ms
IONMODE=Positive
ORGANISM=Natural
NAME=MLS002154116-01!Levocabastine hydrochloride79547-78-7
PI=GNPS
DATACOLLECTOR=GNPS
SMILES=C[C@@H]1CN(CC[C@@]1(c1ccccc1)C(=O)O)[C@@H]1CC[C@@](CC1)(C#N)c1ccc(cc1)F
INCHI=InChI=1S/C26H29FN2O2/c1-19-17-29(16-15-26(19,24(30)31)21-5-3-2-4-6-21)23-11-13-25(18-28,14-12-23)20-7-9-22(27)10-8-20/h2-10,19,23H,11-17H2,1H3,(H,30,31)/t19-,23-,25-,26-/m1/s1
FORMULA=C26H29FN2O2
PUBMED=N/A
SUBMITUSER=BIOADREM
LIBRARYQUALITY=0
SPECTRUMID=CCMSLIB00000086153
SCANS=4059
ID=CCMSLIB00000086153
91.0542261926 	 1.5
105.0698762568 	 3.7
106.0651252299 	 1.17
107.0291542963 	 0.89
109.0448043605 	 39.68
115.0542261926 	 1.51
117.0698762568 	 7.7
121.0448043605 	 1.32
128.0620512247 	 1.09
129.0698762568 	 1.5
131.085526321 	 2.19
132.0807752941 	 3.16
133.0448043605 	 12.17
134.0400533336 	 22.17
135.0604544247 	 4.51
140.0494751657 	 1.22
143.085526321 	 1.85
144.0807752941 	 1.31
145.1011763852 	 11.23
146.0526293926 	 0.97
147.0604544247 	 10.37
155.085526321 	 1.08
159.0604544247 	 3.02
160.0557033978 	 14.66
161.0761044889 	 3.8
170.0526293926 	 0.87
174.1277254867 	 100
175.0917545531 	 9.15
187.0791784941 	 1.65
202.1026535904 	 3.13
220.1332047951 	 29.04
271.1605028203 	 3.54
375.2231030771 	 5.05
376.2271051803 	 1.47
421.2285823855 	 166.89
END IONS

BEGIN IONS
PEPMASS=319.287
CHARGE=1
MSLEVEL=2
RT=0
SOURCE_INSTRUMENT=qTOF
FILENAME=CCMSLIB00000086154.ms
IONMODE=Positive
ORGANISM=Natural
NAME=MLS002154119-01!Tridihexethyl chloride4310-35-4
PI=GNPS
DATACOLLECTOR=GNPS
SMILES=CC[N+](CC)(CC)CCC(c1ccccc1)(C1CCCCC1)O
INCHI=InChI=1S/C21H36NO/c1-4-22(5-2,6-3)18-17-21(23,19-13-9-7-10-14-19)20-15-11-8-12-16-20/h7,9-10,13-14,20,23H,4-6,8,11-12,15-18H2,1-3H3/q+1
FORMULA=C21H36NO
PUBMED=N/A
SUBMITUSER=BIOADREM
LIBRARYQUALITY=0
SPECTRUMID=CCMSLIB00000086154
SCANS=4060
ID=CCMSLIB00000086154
91.0542261926 	 15.89
93.0698762568 	 0.77
95.085526321 	 0.96
97.0647908789 	 0.28
100.1120754225 	 0.79
103.0542261926 	 4.29
105.0698762568 	 18.89
107.0491408147 	 54.39
111.0804409431 	 0.6
115.0542261926 	 5.13
117.0698762568 	 19.92
119.085526321 	 0.33
121.0647908789 	 3.3
127.0542261926 	 0.52
128.0620512247 	 6.87
129.0698762568 	 30.41
131.085526321 	 7.96
133.0647908789 	 0.39
135.0804409431 	 2.73
142.0777012889 	 1.21
143.085526321 	 9.34
145.1011763852 	 0.74
149.0960910073 	 0.29
157.1011763852 	 2.49
171.1168264494 	 21.29
189.1273911357 	 47.95
206.1539402372 	 0.29
318.2791407508 	 100
319.2869657829 	 0
END IONS

BEGIN IONS
PEPMASS=279.1982
CHARGE=1
MSLEVEL=2
RT=0
SOURCE_INSTRUMENT=qTOF
FILENAME=CCMSLIB00000086155.ms
IONMODE=Positive
ORGANISM=Natural
NAME=MLS002154192-01!Diphemanil methylsulfate62-97-5
PI=GNPS
DATACOLLECTOR=GNPS
SMILES=C[N+]1(C)CCC(=C(c2ccccc2)c2ccccc2)CC1
INCHI=InChI=1S/C20H24N/c1-21(2)15-13-19(14-16-21)20(17-9-5-3-6-10-17)18-11-7-4-8-12-18/h3-12H,13-16H2,1-2H3/q+1
FORMULA=C20H24N
PUBMED=N/A
SUBMITUSER=BIOADREM
LIBRARYQUALITY=0
SPECTRUMID=CCMSLIB00000086155
SCANS=4061
ID=CCMSLIB00000086155
91.0542261926 	 2.92
94.0651252299 	 0.58
103.0542261926 	 1.25
105.0698762568 	 1.16
115.0542261926 	 5.48
117.0698762568 	 2.28
127.0542261926 	 0.53
128.0620512247 	 4.41
129.0698762568 	 8.61
131.085526321 	 0.8
141.0698762568 	 1.87
152.0620512247 	 1.09
153.0698762568 	 2.62
154.0777012889 	 1.38
155.085526321 	 3.95
158.0964253583 	 1.99
165.0698762568 	 1.98
167.085526321 	 2.97
172.1120754225 	 1.2
178.0777012889 	 2.42
179.085526321 	 1.64
180.0933513531 	 1.32
184.1120754225 	 0.88
189.0698762568 	 0.38
190.0777012889 	 1.48
191.085526321 	 6.3
193.1011763852 	 1.5
203.085526321 	 5.47
204.0933513531 	 4.01
205.1011763852 	 6.41
206.1090014173 	 1.6
217.1011763852 	 1.6
219.1168264494 	 1.6
234.1277254867 	 1.41
248.1433755509 	 1
249.151200583 	 1.32
262.1590256151 	 5.38
278.1903257435 	 100
279.1981507756 	 0
END IONS

BEGIN IONS
PEPMASS=307.2371
CHARGE=1
MSLEVEL=2
RT=0
SOURCE_INSTRUMENT=qTOF
FILENAME=CCMSLIB00000086158.ms
IONMODE=Positive
ORGANISM=Natural
NAME=MLS000028619-01!BUTACAINE149-16-6
PI=GNPS
DATACOLLECTOR=GNPS
SMILES=CCCCN(CCCC)CCCOC(=O)c1ccc(cc1)N
INCHI=InChI=1S/C18H30N2O2/c1-3-5-12-20(13-6-4-2)14-7-15-22-18(21)16-8-10-17(19)11-9-16/h8-11H,3-7,12-15,19H2,1-2H3
FORMULA=C18H30N2O2
PUBMED=N/A
SUBMITUSER=BIOADREM
LIBRARYQUALITY=0
SPECTRUMID=CCMSLIB00000086158
SCANS=4064
ID=CCMSLIB00000086158
92.0494751657 	 4.18
100.1120754225 	 12.31
114.1277254867 	 1.1
120.0443897878 	 100
128.1433755509 	 2.39
129.151200583 	 0.25
137.047129442 	 1.4
138.0549544741 	 0.41
142.1590256151 	 14.8
160.0756899162 	 0.32
170.1903257435 	 7.26
178.0862546025 	 18.79
188.2008904298 	 6.49
307.2380042176 	 0.75
END IONS

BEGIN IONS
PEPMASS=338.2099
CHARGE=1
MSLEVEL=2
RT=0
SOURCE_INSTRUMENT=qTOF
FILENAME=CCMSLIB00000086159.ms
IONMODE=Positive
ORGANISM=Natural
NAME=MLS000859898-01!
PI=GNPS
DATACOLLECTOR=GNPS
SMILES=C#C[C@@]1(CCC2C3CCC4=Cc5c(CC4(C)C3CCC12C)cno5)O
INCHI=InChI=1S/C22H27NO2/c1-4-22(24)10-8-18-16-6-5-15-11-19-14(13-23-25-19)12-20(15,2)17(16)7-9-21(18,22)3/h1,11,13,16-18,24H,5-10,12H2,2-3H3/t16?,17?,18?,20?,21?,22-/m0/s1
FORMULA=C22H27NO2
PUBMED=N/A
SUBMITUSER=BIOADREM
LIBRARYQUALITY=0
SPECTRUMID=CCMSLIB00000086159
SCANS=4065
ID=CCMSLIB00000086159
91.0542261926 	 22.41
93.0698762568 	 13.77
103.0542261926 	 13.96
105.0698762568 	 39.79
107.085526321 	 23.34
115.0542261926 	 35.99
117.0698762568 	 43.85
119.085526321 	 36.38
120.0443897878 	 21.34
120.0807752941 	 100
121.0647908789 	 65.72
122.060039852 	 14.6
128.0620512247 	 36.43
129.0698762568 	 46.24
131.085526321 	 44.63
141.0698762568 	 36.87
142.0777012889 	 31.15
147.0804409431 	 20.36
148.0756899162 	 96.53
153.0698762568 	 16.36
154.0777012889 	 21.04
155.085526321 	 50.24
157.1011763852 	 37.21
165.0698762568 	 25.59
166.0777012889 	 19.48
167.085526321 	 21.44
169.1011763852 	 41.6
179.085526321 	 27.1
181.1011763852 	 32.42
183.1168264494 	 22.8
204.0933513531 	 14.79
205.1011763852 	 22.41
207.1168264494 	 13.23
219.1168264494 	 14.75
235.1481265778 	 15.58
295.1930653977 	 14.4
310.216540494 	 45.36
338.2114551161 	 54.79
END IONS

BEGIN IONS
PEPMASS=243.0764
CHARGE=1
MSLEVEL=2
RT=0
SOURCE_INSTRUMENT=qTOF
FILENAME=CCMSLIB00000086160.ms
IONMODE=Positive
ORGANISM=Natural
NAME=MLS001174930-01!2-(4-Hydroxyphenylazo)benzoic acid
PI=GNPS
DATACOLLECTOR=GNPS
SMILES=c1ccc(c(c1)C(=O)O)N=Nc1ccc(cc1)O
INCHI=InChI=1S/C13H10N2O3/c16-10-7-5-9(6-8-10)14-15-12-4-2-1-3-11(12)13(17)18/h1-8,16H,(H,17,18)
FORMULA=C13H10N2O3
PUBMED=N/A
SUBMITUSER=BIOADREM
LIBRARYQUALITY=0
SPECTRUMID=CCMSLIB00000086160
SCANS=4066
ID=CCMSLIB00000086160
93.0334907505 	 3.02
115.0542261926 	 100
121.0284053726 	 31.72
126.0464011605 	 1.12
140.0620512247 	 6.17
141.0698762568 	 72.87
150.0464011605 	 1.44
151.0542261926 	 7.93
168.0569658468 	 24.18
169.0647908789 	 9.36
179.0576941283 	 2.3
243.0764181977 	 0
END IONS

BEGIN IONS
PEPMASS=343.2022
CHARGE=1
MSLEVEL=2
RT=0
SOURCE_INSTRUMENT=qTOF
FILENAME=CCMSLIB00000086161.ms
IONMODE=Positive
ORGANISM=Natural
NAME=MLS002153308-01!Tetraisopropyl pyrophosphoramide513-00-8
PI=GNPS
DATACOLLECTOR=GNPS
SMILES=CC(C)NP(=O)(NC(C)C)OP(=O)(NC(C)C)NC(C)C
INCHI=InChI=1S/C12H32N4O3P2/c1-9(2)13-20(17,14-10(3)4)19-21(18,15-11(5)6)16-12(7)8/h9-12H,1-8H3,(H2,13,14,17)(H2,15,16,18)
FORMULA=C12H32N4O3P2
PUBMED=N/A
SUBMITUSER=BIOADREM
LIBRARYQUALITY=0
SPECTRUMID=CCMSLIB00000086161
SCANS=4067
ID=CCMSLIB00000086161
97.0158293136 	 7.87
104.0256657184 	 2.65
119.0365647557 	 0.88
121.0522148199 	 92.94
137.047129442 	 6.13
139.0627795062 	 20.15
139.9770147646 	 1.1
157.9875794509 	 74.1
161.0835149483 	 1.68
163.0991650125 	 100
179.0940796346 	 11.01
181.1097296988 	 8.35
183.007980542 	 1.44
200.0345296435 	 30.66
225.0549307346 	 3.5
242.0814798361 	 13.06
343.2022399343 	 0
END IONS

BEGIN IONS
PEPMASS=395.1864
CHARGE=1
MSLEVEL=2
RT=0
SOURCE_INSTRUMENT=qTOF
FILENAME=CCMSLIB00000086163.ms
IONMODE=Positive
ORGANISM=Natural
NAME=MLS001066543-01!124-94-7
PI=GNPS
DATACOLLECTOR=GNPS
SMILES=C[C@]12C=CC(=O)C=C1CC[C@H]1[C@@H]3C[C@H]([C@](C(=O)CO)([C@@]3(C)C[C@@H]([C@]21F)O)O)O
INCHI=InChI=1S/C21H27FO6/c1-18-6-5-12(24)7-11(18)3-4-13-14-8-15(25)21(28,17(27)10-23)19(14,2)9-16(26)20(13,18)22/h5-7,13-16,23,25-26,28H,3-4,8-10H2,1-2H3/t13-,14-,15+,16-,18-,19-,20-,21-/m0/s1
FORMULA=C21H27FO6
PUBMED=N/A
SUBMITUSER=BIOADREM
LIBRARYQUALITY=0
SPECTRUMID=CCMSLIB00000086163
SCANS=4068
ID=CCMSLIB00000086163
109.0647908789 	 20.73
115.0553690468 	 23.32
121.0647908789 	 42.53
128.0620512247 	 15.4
131.085526321 	 20.58
133.0647908789 	 17.53
135.0804409431 	 25.61
141.071019111 	 14.79
143.085526321 	 33.54
145.0647908789 	 37.65
147.0804409431 	 100
158.072615911 	 13.72
159.0804409431 	 51.98
167.085526321 	 17.53
169.0659337331 	 21.8
171.0804409431 	 34.3
173.0960910073 	 25.76
179.085526321 	 20.73
182.072615911 	 15.85
195.1168264494 	 23.93
197.0960910073 	 38.72
197.1324765136 	 27.9
207.0804409431 	 19.36
207.1179693036 	 28.81
208.0882659752 	 25.3
210.1039160394 	 24.39
216.0933513531 	 15.4
221.0960910073 	 29.57
223.1117410715 	 32.47
225.1273911357 	 59.76
237.1273911357 	 59.6
246.1050588936 	 14.02
247.1117410715 	 14.02
249.1273911357 	 18.45
261.1285339899 	 31.86
263.1430411999 	 25.46
281.1536058862 	 13.72
395.1864427993 	 0
END IONS

BEGIN IONS
PEPMASS=194.083
CHARGE=1
MSLEVEL=2
RT=0
SOURCE_INSTRUMENT=qTOF
FILENAME=CCMSLIB00000086164.ms
IONMODE=Positive
ORGANISM=Natural
NAME=MLS000069643-01!BENZOYL-BETA-ALANINE
PI=GNPS
DATACOLLECTOR=GNPS
SMILES=c1ccc(cc1)C(=NCCC(=O)O)O
INCHI=InChI=1S/C10H11NO3/c12-9(13)6-7-11-10(14)8-4-2-1-3-5-8/h1-5H,6-7H2,(H,11,14)(H,12,13)
FORMULA=C10H11NO3
PUBMED=N/A
SUBMITUSER=BIOADREM
LIBRARYQUALITY=0
SPECTRUMID=CCMSLIB00000086164
SCANS=4069
ID=CCMSLIB00000086164
105.0334907505 	 100
128.0620512247 	 5.67
135.0678648841 	 8.75
149.0835149483 	 8.27
194.0811692246 	 0
END IONS

BEGIN IONS
PEPMASS=321.1697
CHARGE=1
MSLEVEL=2
RT=0
SOURCE_INSTRUMENT=qTOF
FILENAME=CCMSLIB00000086165.ms
IONMODE=Positive
ORGANISM=Natural
NAME=MLS001174880-01!2,4-DIHYDROXY-6-[10-HYDROXY-6-OXO-UNDECYL]BENZOIC ACID MICRO-LACTONE
PI=GNPS
DATACOLLECTOR=GNPS
SMILES=C[C@H]1CCCC(=O)CCCCCc2cc(cc(c2C(=O)O1)O)O
INCHI=InChI=1S/C18H24O5/c1-12-6-5-9-14(19)8-4-2-3-7-13-10-15(20)11-16(21)17(13)18(22)23-12/h10-12,20-21H,2-9H2,1H3/t12-/m0/s1
FORMULA=C18H24O5
PUBMED=N/A
SUBMITUSER=BIOADREM
LIBRARYQUALITY=0
SPECTRUMID=CCMSLIB00000086165
SCANS=4070
ID=CCMSLIB00000086165
107.0491408147 	 25.82
115.0542261926 	 17.75
116.0620512247 	 17.85
123.0440554368 	 92.67
128.0620512247 	 9.99
131.085526321 	 9.46
135.0440554368 	 18.38
135.0804409431 	 18.17
136.0518804689 	 9.03
141.0698762568 	 30.92
144.0569658468 	 9.67
145.0647908789 	 13.5
146.072615911 	 13.92
147.0440554368 	 28.59
148.0518804689 	 56
149.0233199947 	 8.71
149.059705501 	 33.05
151.0389700589 	 22.1
159.0804409431 	 11.16
161.059705501 	 48.67
163.0389700589 	 33.05
163.0753555652 	 100
164.046795091 	 20.3
169.0647908789 	 25.4
173.059705501 	 41.13
174.0675305331 	 31.14
177.0910056294 	 25.4
187.0753555652 	 74.39
189.0546201231 	 9.78
189.0910056294 	 26.25
197.059705501 	 15.62
207.1015703157 	 13.82
215.0702701873 	 12.22
303.1590851946 	 11.8
321.1696498809 	 0
END IONS

BEGIN IONS
PEPMASS=325.2268
CHARGE=1
MSLEVEL=2
RT=0
SOURCE_INSTRUMENT=qTOF
FILENAME=CCMSLIB00000086166.ms
IONMODE=Positive
ORGANISM=Natural
NAME=MLS002154073-01!Denatonium benzoate3734-33-6
PI=GNPS
DATACOLLECTOR=GNPS
SMILES=CC[N+](CC)(Cc1ccccc1)CC(=Nc1c(C)cccc1C)[O-]
INCHI=InChI=1S/C21H28N2O/c1-5-23(6-2,15-19-13-8-7-9-14-19)16-20(24)22-21-17(3)11-10-12-18(21)4/h7-14H,5-6,15-16H2,1-4H3
FORMULA=C21H28N2O
PUBMED=N/A
SUBMITUSER=BIOADREM
LIBRARYQUALITY=0
SPECTRUMID=CCMSLIB00000086166
SCANS=4071
ID=CCMSLIB00000086166
91.0542261926 	 82.04
105.0698762568 	 3.45
106.0777012889 	 1.02
107.085526321 	 0.99
117.0573001978 	 2.13
119.072950262 	 1.02
120.0807752941 	 2.98
122.0964253583 	 4.87
132.0807752941 	 5.29
133.0886003262 	 1.13
134.0964253583 	 8.11
144.0807752941 	 1.85
147.0678648841 	 6.83
148.0756899162 	 4.34
148.1120754225 	 15.74
162.0913399804 	 2.92
205.1335391461 	 3.53
233.1648392745 	 100
325.2274395313 	 1.64
END IONS

BEGIN IONS
PEPMASS=275.9983
CHARGE=1
MSLEVEL=2
RT=0
SOURCE_INSTRUMENT=qTOF
FILENAME=CCMSLIB00000086167.ms
IONMODE=Positive
ORGANISM=Natural
NAME=MLS002153841-01!Iobenguane sulfate
PI=GNPS
DATACOLLECTOR=GNPS
SMILES=c1cc(cc(c1)I)CNC(=N)N
INCHI=InChI=1S/C8H10IN3/c9-7-3-1-2-6(4-7)5-12-8(10)11/h1-4H,5H2,(H4,10,11,12)
FORMULA=C8H10IN3
PUBMED=N/A
SUBMITUSER=BIOADREM
LIBRARYQUALITY=0
SPECTRUMID=CCMSLIB00000086167
SCANS=4072
ID=CCMSLIB00000086167
89.0385761284 	 5.99
90.0464011605 	 3.45
90.0464011605 	 0.27
131.060374203 	 100
149.0947483366 	 5.62
END IONS

BEGIN IONS
PEPMASS=313.2147
CHARGE=1
MSLEVEL=2
RT=0
SOURCE_INSTRUMENT=qTOF
FILENAME=CCMSLIB00000086170.ms
IONMODE=Positive
ORGANISM=Natural
NAME=MLS002153947-01!Dydrogesterone152-62-5
PI=GNPS
DATACOLLECTOR=GNPS
SMILES=CC(=O)[C@H]1CC[C@H]2[C@@H]3C=CC4=CC(=O)CC[C@@]4(C)[C@@H]3CC[C@]12C
INCHI=InChI=1S/C21H28O2/c1-13(22)17-6-7-18-16-5-4-14-12-15(23)8-10-20(14,2)19(16)9-11-21(17,18)3/h4-5,12,16-19H,6-11H2,1-3H3/t16-,17+,18-,19+,20+,21+/m0/s1
FORMULA=C21H28O2
PUBMED=N/A
SUBMITUSER=BIOADREM
LIBRARYQUALITY=0
SPECTRUMID=CCMSLIB00000086170
SCANS=4073
ID=CCMSLIB00000086170
95.085526321 	 21.43
97.0647908789 	 23.81
105.0698762568 	 81.84
107.0491408147 	 18.33
117.0698762568 	 27.8
119.085526321 	 61.46
121.0647908789 	 32.45
123.0804409431 	 26.02
128.0620512247 	 52.93
129.0698762568 	 63.46
131.085526321 	 100
133.0647908789 	 35.83
133.1011763852 	 43.36
135.1168264494 	 19.05
141.0698762568 	 33.22
142.0777012889 	 47.84
143.085526321 	 74.14
144.0933513531 	 19.55
145.1011763852 	 69.38
147.0804409431 	 34.72
147.1168264494 	 21.98
149.0960910073 	 26.19
155.085526321 	 78.18
156.0933513531 	 37.71
157.1011763852 	 82.5
159.0804409431 	 24.58
159.1168264494 	 62.68
161.0960910073 	 45.35
163.1117410715 	 56.15
167.085526321 	 22.43
169.1011763852 	 61.07
170.1090014173 	 20.6
171.0804409431 	 20.43
171.1168264494 	 64.67
173.0960910073 	 64.45
173.1324765136 	 24.14
175.1117410715 	 59.97
181.1011763852 	 27.3
183.1168264494 	 44.96
185.1324765136 	 23.15
187.1481265778 	 29.68
193.1011763852 	 20.43
195.1168264494 	 58.91
197.1324765136 	 34.88
199.1117410715 	 21.04
199.1481265778 	 20.49
207.1168264494 	 19.1
209.1324765136 	 18.83
211.1481265778 	 44.02
213.1273911357 	 27.69
225.1273911357 	 18.05
225.163776642 	 18.16
237.163776642 	 30.07
253.1950767704 	 31.62
255.1743413283 	 26.85
295.2056414567 	 21.98
313.216206143 	 35.88
END IONS

BEGIN IONS
PEPMASS=237.1615
CHARGE=1
MSLEVEL=2
RT=0
SOURCE_INSTRUMENT=qTOF
FILENAME=CCMSLIB00000086171.ms
IONMODE=Positive
ORGANISM=Natural
NAME=MLS001146968-01!(+/-)-DROPROPIZINE
PI=GNPS
DATACOLLECTOR=GNPS
SMILES=c1ccc(cc1)N1CCN(CC1)CC(CO)O
INCHI=InChI=1S/C13H20N2O2/c16-11-13(17)10-14-6-8-15(9-7-14)12-4-2-1-3-5-12/h1-5,13,16-17H,6-11H2
FORMULA=C13H20N2O2
PUBMED=N/A
SUBMITUSER=BIOADREM
LIBRARYQUALITY=0
SPECTRUMID=CCMSLIB00000086171
SCANS=4074
ID=CCMSLIB00000086171
103.0542261926 	 14.93
104.0494751657 	 18.53
105.0573001978 	 14.56
106.0651252299 	 10.21
117.0573001978 	 8.51
118.0651252299 	 43.1
120.0807752941 	 100
131.072950262 	 23.06
132.0807752941 	 62.76
134.0964253583 	 8.32
146.0964253583 	 13.61
160.0994993635 	 75.24
173.1073243956 	 11.91
189.138624524 	 29.87
237.1597538966 	 60.11
END IONS

BEGIN IONS
PEPMASS=236.1189
CHARGE=1
MSLEVEL=2
RT=0
SOURCE_INSTRUMENT=qTOF
FILENAME=CCMSLIB00000086172.ms
IONMODE=Positive
ORGANISM=Natural
NAME=MLS000701321-01!N-benzyl-N-(4-quinazolinyl)amine
PI=GNPS
DATACOLLECTOR=GNPS
SMILES=c1ccc(cc1)CN=c1c2ccccc2nc[nH]1
INCHI=InChI=1S/C15H13N3/c1-2-6-12(7-3-1)10-16-15-13-8-4-5-9-14(13)17-11-18-15/h1-9,11H,10H2,(H,16,17,18)
FORMULA=C15H13N3
PUBMED=N/A
SUBMITUSER=BIOADREM
LIBRARYQUALITY=0
SPECTRUMID=CCMSLIB00000086172
SCANS=4075
ID=CCMSLIB00000086172
89.0385761284 	 1.45
91.0542261926 	 100
131.060374203 	 2.53
158.0712732403 	 4.67
197.0134240104 	 1.56
236.1182234329 	 36.31
END IONS

BEGIN IONS
PEPMASS=327.2057
CHARGE=1
MSLEVEL=2
RT=0
SOURCE_INSTRUMENT=qTOF
FILENAME=CCMSLIB00000086174.ms
IONMODE=Positive
ORGANISM=Natural
NAME=MLS002153924-01!Hydroquinine hydrobromide hydrate304695-81-6
PI=GNPS
DATACOLLECTOR=GNPS
SMILES=CC[C@H]1CN2CCC1C[C@H]2[C@@H](c1ccnc2ccc(cc12)OC)O
INCHI=InChI=1S/C20H26N2O2/c1-3-13-12-22-9-7-14(13)10-19(22)20(23)16-6-8-21-18-5-4-15(24-2)11-17(16)18/h4-6,8,11,13-14,19-20,23H,3,7,9-10,12H2,1-2H3/t13-,14?,19-,20+/m0/s1
FORMULA=C20H26N2O2
PUBMED=N/A
SUBMITUSER=BIOADREM
LIBRARYQUALITY=0
SPECTRUMID=CCMSLIB00000086174
SCANS=4077
ID=CCMSLIB00000086174
110.0964253583 	 21.03
136.1120754225 	 12.47
143.072950262 	 8.85
144.0807752941 	 5.78
154.0651252299 	 6.29
155.072950262 	 12.36
158.060039852 	 10.73
159.0678648841 	 5.49
160.0756899162 	 100
169.0522148199 	 5.96
170.060039852 	 6.58
172.0756899162 	 53.23
173.0835149483 	 25.23
183.0678648841 	 9.11
184.0756899162 	 29.89
186.0913399804 	 42.39
197.0835149483 	 8.06
198.0913399804 	 28.15
200.1069900446 	 7.84
210.0913399804 	 15.76
212.1069900446 	 6.29
222.0913399804 	 6.69
224.1069900446 	 8.35
227.1178890819 	 24.18
250.1226401088 	 5.82
251.1178890819 	 19.84
253.1335391461 	 26.74
266.1539402372 	 9.83
281.1648392745 	 8.02
309.1961394029 	 69.43
327.2067040892 	 143.91
END IONS

BEGIN IONS
PEPMASS=388.2336
CHARGE=1
MSLEVEL=2
RT=0
SOURCE_INSTRUMENT=qTOF
FILENAME=CCMSLIB00000086175.ms
IONMODE=Positive
ORGANISM=Natural
NAME=MLS002222333-01!64887-14-5
PI=GNPS
DATACOLLECTOR=GNPS
SMILES=CN1/C(=N/CCCN2CCN(CC2)c2ccccc2OC)/CC(=O)N(C)C1=O
INCHI=InChI=1S/C20H29N5O3/c1-22-18(15-19(26)23(2)20(22)27)21-9-6-10-24-11-13-25(14-12-24)16-7-4-5-8-17(16)28-3/h4-5,7-8H,6,9-15H2,1-3H3/b21-18+
FORMULA=C20H29N5O3
PUBMED=N/A
SUBMITUSER=BIOADREM
LIBRARYQUALITY=0
SPECTRUMID=CCMSLIB00000086175
SCANS=4078
ID=CCMSLIB00000086175
97.0760242672 	 2.39
106.0651252299 	 1.28
108.0443897878 	 1
111.0552888251 	 1.37
120.0443897878 	 4.91
121.0522148199 	 3.26
131.060374203 	 1.55
132.0443897878 	 1.69
133.0522148199 	 1.9
134.060039852 	 12.12
135.0678648841 	 1.85
136.0756899162 	 2.48
139.0865889535 	 11.71
141.0658535114 	 8.01
144.0807752941 	 1.18
145.0760242672 	 1.44
146.060039852 	 1.5
146.0838492993 	 2.24
148.0756899162 	 3.74
150.0913399804 	 10.29
159.0916743314 	 1.18
162.0913399804 	 25.5
168.0767525487 	 12.78
174.0913399804 	 1.74
174.1151494277 	 1.61
175.0865889535 	 6.45
177.1022390177 	 6.64
189.1022390177 	 5.58
190.1100640498 	 100
193.1335391461 	 1.53
196.1080526771 	 48.42
203.1178890819 	 5.61
205.1335391461 	 54.61
217.1335391461 	 1.71
219.1491892103 	 11.53
233.1648392745 	 27.1
239.1502518428 	 1.72
388.2343158232 	 9.05
END IONS

BEGIN IONS
PEPMASS=319.2632
CHARGE=1
MSLEVEL=2
RT=0
SOURCE_INSTRUMENT=qTOF
FILENAME=CCMSLIB00000086178.ms
IONMODE=Positive
ORGANISM=Natural
NAME=MLS001335972-01!5beta-Pregnan-3alpha-ol-20-one128-20-1
PI=GNPS
DATACOLLECTOR=GNPS
SMILES=CC(=O)C1CCC2C3CCC4CC(CCC4(C)C3CCC12C)O
INCHI=InChI=1S/C21H34O2/c1-13(22)17-6-7-18-16-5-4-14-12-15(23)8-10-20(14,2)19(16)9-11-21(17,18)3/h14-19,23H,4-12H2,1-3H3
FORMULA=C21H34O2
PUBMED=N/A
SUBMITUSER=BIOADREM
LIBRARYQUALITY=0
SPECTRUMID=CCMSLIB00000086178
SCANS=4080
ID=CCMSLIB00000086178
91.0542261926 	 20.19
95.085526321 	 43.59
105.0698762568 	 100
107.085526321 	 64.1
117.0698762568 	 18.59
119.085526321 	 65.71
121.1011763852 	 47.44
129.0698762568 	 17.31
131.085526321 	 34.94
133.1011763852 	 89.74
135.1168264494 	 91.67
142.0777012889 	 16.99
143.085526321 	 26.28
145.1011763852 	 35.58
147.1168264494 	 99.04
149.1324765136 	 54.17
157.1011763852 	 24.04
159.1168264494 	 82.05
161.1324765136 	 74.68
173.1324765136 	 38.46
175.1481265778 	 50.32
185.1324765136 	 40.71
187.1481265778 	 54.17
199.1481265778 	 28.21
201.163776642 	 60.58
227.1794267062 	 48.72
319.2631563356 	 0
END IONS

BEGIN IONS
PEPMASS=249.1598
CHARGE=1
MSLEVEL=2
RT=0
SOURCE_INSTRUMENT=qTOF
FILENAME=CCMSLIB00000086181.ms
IONMODE=Positive
ORGANISM=Natural
NAME=MLS001056774-01!S(?)-Pindolol
PI=GNPS
DATACOLLECTOR=GNPS
SMILES=CC(C)NC[C@@H](COc1cccc2c1cc[nH]2)O
INCHI=InChI=1S/C14H20N2O2/c1-10(2)16-8-11(17)9-18-14-5-3-4-13-12(14)6-7-15-13/h3-7,10-11,15-17H,8-9H2,1-2H3/t11-/m0/s1
FORMULA=C14H20N2O2
PUBMED=N/A
SUBMITUSER=BIOADREM
LIBRARYQUALITY=0
SPECTRUMID=CCMSLIB00000086181
SCANS=4082
ID=CCMSLIB00000086181
91.0542261926 	 2.56
92.0494751657 	 4.92
98.0964253583 	 3.79
103.0542261926 	 4.14
104.0494751657 	 7.11
106.0651252299 	 15.47
107.0491408147 	 11.62
115.0542261926 	 19.08
116.0494751657 	 20.73
116.1069900446 	 42.32
118.0651252299 	 33.4
120.0443897878 	 3.47
126.0464011605 	 1.66
127.0542261926 	 4.3
129.0573001978 	 2.67
130.0651252299 	 6.09
132.0443897878 	 10.23
134.060039852 	 70.42
143.072950262 	 18.03
144.0807752941 	 100
146.060039852 	 26.4
154.0651252299 	 4.6
160.0756899162 	 5.34
172.0756899162 	 23.46
249.1597538966 	 0
END IONS

BEGIN IONS
PEPMASS=409.1776
CHARGE=1
MSLEVEL=2
RT=0
SOURCE_INSTRUMENT=qTOF
FILENAME=CCMSLIB00000086182.ms
IONMODE=Positive
ORGANISM=Natural
NAME=MLS001076089-01!
PI=GNPS
DATACOLLECTOR=GNPS
SMILES=C[C@H]1C[C@H]2[C@@H]3CCC4=CC(=O)C=C[C@]4(C)[C@]3([C@H](C[C@]2(C)[C@]1(C(=O)CO)O)O)Cl
INCHI=InChI=1S/C22H29ClO5/c1-12-8-16-15-5-4-13-9-14(25)6-7-19(13,2)21(15,23)17(26)10-20(16,3)22(12,28)18(27)11-24/h6-7,9,12,15-17,24,26,28H,4-5,8,10-11H2,1-3H3/t12-,15-,16-,17-,19-,20-,21-,22-/m0/s1
FORMULA=C22H29ClO5
PUBMED=N/A
SUBMITUSER=BIOADREM
LIBRARYQUALITY=0
SPECTRUMID=CCMSLIB00000086182
SCANS=4083
ID=CCMSLIB00000086182
105.0698762568 	 21.16
107.085526321 	 12.65
117.0698762568 	 19.66
121.0647908789 	 92.72
128.0620512247 	 16.73
135.0804409431 	 37.69
143.085526321 	 21.02
145.0647908789 	 22.18
147.0804409431 	 100
155.085526321 	 14.76
158.072615911 	 20
161.0960910073 	 40.61
171.0804409431 	 61.9
172.0882659752 	 14.97
173.0960910073 	 48.23
178.0777012889 	 12.59
179.085526321 	 12.45
195.0804409431 	 15.92
196.0882659752 	 13.47
197.0960910073 	 32.45
205.1011763852 	 13.47
208.0882659752 	 13.27
209.0960910073 	 41.97
209.1324765136 	 15.37
210.1039160394 	 21.63
211.1095481862 	 39.18
221.0960910073 	 29.05
221.1302836283 	 12.24
222.1039160394 	 22.11
223.1117410715 	 32.72
224.1173732183 	 32.72
233.093898122 	 15.17
234.1039160394 	 23.33
235.1095481862 	 21.09
237.1273911357 	 37.07
239.1408483146 	 31.56
248.1173732183 	 26.46
249.1273911357 	 34.29
251.1430411999 	 13.88
261.1251982504 	 17.01
262.1352161678 	 28.84
263.1430411999 	 59.52
264.150866232 	 21.9
277.1586912641 	 23.27
278.1665162962 	 22.72
291.172148443 	 17.35
295.1692559504 	 11.97
409.1776277514 	 0
END IONS

BEGIN IONS
PEPMASS=357.1057
CHARGE=1
MSLEVEL=2
RT=0
SOURCE_INSTRUMENT=qTOF
FILENAME=CCMSLIB00000086185.ms
IONMODE=Positive
ORGANISM=Natural
NAME=MLS002153190-01!(+/-)-Bay K864471145-03-4
PI=GNPS
DATACOLLECTOR=GNPS
SMILES=CC1=NC(=C(C(c2ccccc2C(F)(F)F)/C/1=C(/O)\OC)N(=O)=O)C
INCHI=InChI=1S/C16H15F3N2O4/c1-8-12(15(22)25-3)13(14(21(23)24)9(2)20-8)10-6-4-5-7-11(10)16(17,18)19/h4-7,13,22H,1-3H3/b15-12-
FORMULA=C16H15F3N2O4
PUBMED=N/A
SUBMITUSER=BIOADREM
LIBRARYQUALITY=0
SPECTRUMID=CCMSLIB00000086185
SCANS=4086
ID=CCMSLIB00000086185
115.0542261926 	 5.44
134.060039852 	 5.88
136.0307510963 	 4.53
144.0369793284 	 5.21
150.0549544741 	 6.83
157.0284053726 	 10.67
161.0397189826 	 4.9
165.0784295704 	 14.49
179.0302971505 	 7.65
180.0745076889 	 9.59
181.0886003262 	 7.71
186.071353462 	 4.28
188.0432075605 	 5.47
191.0502836689 	 5.1
194.0811692246 	 10.6
195.0889942567 	 8.1
198.0924828346 	 4.49
208.0768327704 	 9.46
209.0835149483 	 12.81
210.0913399804 	 21.28
211.0753555652 	 10.71
212.0870035262 	 22.33
213.0921484836 	 9.07
216.058108701 	 5.66
217.0495347452 	 8.49
217.069756662 	 8.66
226.0873974567 	 26.07
227.0878120294 	 4.82
228.0830610025 	 9.63
230.0775816941 	 23.87
231.0815837973 	 4.82
232.0932317583 	 100
233.0972338615 	 6.72
236.0717473925 	 4.08
239.0790588993 	 4.56
240.1030475209 	 8.44
241.0897431804 	 4.62
241.0947089635 	 5.34
255.1103590277 	 10.76
256.0779756246 	 18.08
258.0724963162 	 23.72
259.0803213483 	 15.64
260.0843234515 	 6.15
264.0630744841 	 9.27
270.0936256888 	 8.64
276.0830610025 	 71.99
277.0870631057 	 10.37
278.0787245483 	 36.37
279.0865495804 	 8.29
290.0998539209 	 64.15
291.1065360988 	 10.99
357.1056675803 	 0
END IONS

BEGIN IONS
PEPMASS=267.138
CHARGE=1
MSLEVEL=2
RT=0
SOURCE_INSTRUMENT=qTOF
FILENAME=CCMSLIB00000086186.ms
IONMODE=Positive
ORGANISM=Natural
NAME=MLS001077274-01!
PI=GNPS
DATACOLLECTOR=GNPS
SMILES=C/C=C(\c1ccc(cc1)O)/C(=C/C)/c1ccc(cc1)O
INCHI=InChI=1S/C18H18O2/c1-3-17(13-5-9-15(19)10-6-13)18(4-2)14-7-11-16(20)12-8-14/h3-12,19-20H,1-2H3/b17-3+,18-4+
FORMULA=C18H18O2
PUBMED=N/A
SUBMITUSER=BIOADREM
LIBRARYQUALITY=0
SPECTRUMID=CCMSLIB00000086186
SCANS=4087
ID=CCMSLIB00000086186
66.0100156542 	 3.8
91.0542261926 	 4.3
103.0542261926 	 11.06
105.0334907505 	 3.8
107.0491408147 	 81.97
115.0542261926 	 8.24
117.0698762568 	 6.27
121.0647908789 	 56.9
127.0542261926 	 5.07
129.0698762568 	 14.65
131.0491408147 	 7.89
143.085526321 	 7.82
155.085526321 	 4.65
157.0647908789 	 23.24
158.072615911 	 59.65
173.0960910073 	 7.32
176.0620512247 	 3.94
177.0698762568 	 7.54
178.0777012889 	 5.42
194.072615911 	 8.45
195.0804409431 	 6.13
223.0753555652 	 100
236.0831805973 	 7.54
237.0910056294 	 14.79
238.0988306615 	 23.24
252.1144807257 	 3.87
267.137955822 	 0
END IONS

BEGIN IONS
PEPMASS=267.1703
CHARGE=1
MSLEVEL=2
RT=0
SOURCE_INSTRUMENT=qTOF
FILENAME=CCMSLIB00000086187.ms
IONMODE=Positive
ORGANISM=Natural
NAME=MLS002153864-01!(S)-()-Atenolol
PI=GNPS
DATACOLLECTOR=GNPS
SMILES=CC(C)NC[C@@H](COc1ccc(cc1)CC(=N)O)O
INCHI=InChI=1S/C14H22N2O3/c1-10(2)16-8-12(17)9-19-13-5-3-11(4-6-13)7-14(15)18/h3-6,10,12,16-17H,7-9H2,1-2H3,(H2,15,18)/t12-/m0/s1
FORMULA=C14H22N2O3
PUBMED=N/A
SUBMITUSER=BIOADREM
LIBRARYQUALITY=0
SPECTRUMID=CCMSLIB00000086187
SCANS=4088
ID=CCMSLIB00000086187
91.0542261926 	 6.55
98.0964253583 	 6.18
103.0542261926 	 3.09
104.0494751657 	 3.21
105.0334907505 	 3.28
105.0698762568 	 9.83
107.0491408147 	 18.15
116.1069900446 	 4.6
117.0334907505 	 5.23
117.0698762568 	 18.71
119.0491408147 	 9.45
121.0647908789 	 11.15
133.0647908789 	 49.91
145.0647908789 	 100
152.0706045383 	 3.02
178.0862546025 	 9.89
267.1703185829 	 2.33
END IONS

BEGIN IONS
PEPMASS=358.0077
CHARGE=1
MSLEVEL=2
RT=0
SOURCE_INSTRUMENT=qTOF
FILENAME=CCMSLIB00000086188.ms
IONMODE=Positive
ORGANISM=Natural
NAME=MLS002154071-01!Florfenicol73231-34-2
PI=GNPS
DATACOLLECTOR=GNPS
SMILES=CS(=O)(=O)c1ccc(cc1)[C@H]([C@@H](CF)N=C(C(Cl)Cl)O)O
INCHI=InChI=1S/C12H14Cl2FNO4S/c1-21(19,20)8-4-2-7(3-5-8)10(17)9(6-15)16-12(18)11(13)14/h2-5,9-11,17H,6H2,1H3,(H,16,18)/t9-,10-/m1/s1
FORMULA=C12H14Cl2FNO4S
PUBMED=N/A
SUBMITUSER=BIOADREM
LIBRARYQUALITY=0
SPECTRUMID=CCMSLIB00000086188
SCANS=4089
ID=CCMSLIB00000086188
103.0542261926 	 15.95
125.052782231 	 13.19
127.057597011 	 13.19
130.0624451552 	 61.04
131.0491408147 	 39.57
131.072950262 	 35.28
132.0569658468 	 58.59
133.0495347452 	 13.8
137.0635284299 	 15.64
142.0624451552 	 25.46
145.0448043605 	 15.34
148.0682794568 	 14.42
150.0675305331 	 13.19
152.0506180199 	 13.8
155.0633469173 	 40.49
163.0320467889 	 45.4
164.0234728331 	 13.5
170.0573597773 	 94.79
178.0424586368 	 14.42
206.0340375194 	 100
208.0319290294 	 25.46
210.0560973283 	 12.88
211.0531761615 	 15.64
230.0704230257 	 12.88
241.0028902294 	 83.74
243.0007817394 	 57.98
284.0035213936 	 15.95
295.9471493689 	 14.42
297.0358115378 	 13.5
358.007738253 	 0
END IONS

BEGIN IONS
PEPMASS=355.9224
CHARGE=1
MSLEVEL=2
RT=0
SOURCE_INSTRUMENT=qTOF
FILENAME=CCMSLIB00000086189.ms
IONMODE=Positive
ORGANISM=Natural
NAME=MLS000859954-01!p-Iodoclonidine hydrochloride
PI=GNPS
DATACOLLECTOR=GNPS
SMILES=C1CNC(=N1)Nc1c(cc(cc1Cl)I)Cl
INCHI=InChI=1S/C9H8Cl2IN3/c10-6-3-5(12)4-7(11)8(6)15-9-13-1-2-14-9/h3-4H,1-2H2,(H2,13,14,15)
FORMULA=C9H8Cl2IN3
PUBMED=N/A
SUBMITUSER=BIOADREM
LIBRARYQUALITY=0
SPECTRUMID=CCMSLIB00000086189
SCANS=4090
ID=CCMSLIB00000086189
126.0105028436 	 2.96
131.060374203 	 1.8
132.0681992351 	 1.51
139.0057518167 	 0.78
153.0214018809 	 3.68
157.0634482082 	 1.39
158.0712732403 	 7.22
159.0790982724 	 20.05
166.016650854 	 5.68
177.0214018809 	 0.73
192.0323009182 	 0.89
194.0479509824 	 53.73
211.9902545909 	 0.56
228.0089786603 	 4.18
229.0168036924 	 62.73
229.0168036924 	 55.86
END IONS

BEGIN IONS
PEPMASS=445.1605
CHARGE=1
MSLEVEL=2
RT=0
SOURCE_INSTRUMENT=qTOF
FILENAME=CCMSLIB00000086191.ms
IONMODE=Positive
ORGANISM=Natural
NAME=MLS001333147-01!Tetracycline hydrochloride64-75-5
PI=GNPS
DATACOLLECTOR=GNPS
SMILES=C[C@]1(c2cccc(c2C(=O)C2=C([C@]3([C@@H](CC12)[C@@H](C(=O)C(=C3O)C(=N)O)N(C)C)O)O)O)O
INCHI=InChI=1S/C22H24N2O8/c1-21(31)8-5-4-6-11(25)12(8)16(26)13-9(21)7-10-15(24(2)3)17(27)14(20(23)30)19(29)22(10,32)18(13)28/h4-6,9-10,15,25,28-29,31-32H,7H2,1-3H3,(H2,23,30)/t9?,10-,15-,21+,22-/m0/s1
FORMULA=C22H24N2O8
PUBMED=N/A
SUBMITUSER=BIOADREM
LIBRARYQUALITY=0
SPECTRUMID=CCMSLIB00000086191
SCANS=4092
ID=CCMSLIB00000086191
98.060039852 	 47.64
126.0549544741 	 19.85
139.0263939999 	 9.27
154.0498690962 	 100
211.0753555652 	 6.37
213.0910056294 	 7.57
223.0753555652 	 17.31
225.0910056294 	 4.54
226.0624451552 	 28.93
235.0753555652 	 5.32
239.0702701873 	 11.65
241.0859202515 	 83.34
243.0651848094 	 10.42
251.0702701873 	 22.35
252.0417097131 	 33.23
254.0573597773 	 18.11
263.0702701873 	 12.58
265.0859202515 	 4.17
267.0651848094 	 73.38
268.0689870961 	 11.96
269.0808348736 	 93.11
278.0573597773 	 18.24
279.0651848094 	 9.55
291.0651848094 	 21.61
292.0689870961 	 4.17
293.0808348736 	 19.85
294.0846371603 	 5.94
297.0757494957 	 12.24
306.0522743994 	 9.92
319.0600994315 	 17.87
320.0639017182 	 4.17
321.0757494957 	 27.17
322.0431662761 	 3.93
334.0471890215 	 25.78
337.0706641178 	 55.73
338.0744664045 	 17.87
349.0706641178 	 19.51
365.0655787399 	 16.2
392.1128632835 	 10.94
410.1234279698 	 66.55
445.1605417576 	 0
END IONS

BEGIN IONS
PEPMASS=208.1332
CHARGE=1
MSLEVEL=2
RT=0
SOURCE_INSTRUMENT=qTOF
FILENAME=CCMSLIB00000086192.ms
IONMODE=Positive
ORGANISM=Natural
NAME=MLS002153861-01!Isoquinoline, 6,7-dimethoxy-1-methyl-1,2,3,4-tetrahydro, hydrochloride2984-97-0
PI=GNPS
DATACOLLECTOR=GNPS
SMILES=CC1c2cc(c(cc2CCN1)OC)OC
INCHI=InChI=1S/C12H17NO2/c1-8-10-7-12(15-3)11(14-2)6-9(10)4-5-13-8/h6-8,13H,4-5H2,1-3H3
FORMULA=C12H17NO2
PUBMED=N/A
SUBMITUSER=BIOADREM
LIBRARYQUALITY=0
SPECTRUMID=CCMSLIB00000086192
SCANS=4093
ID=CCMSLIB00000086192
91.0542261926 	 6.26
102.0464011605 	 2.41
103.0542261926 	 13.79
105.0698762568 	 25.95
107.0491408147 	 9.33
108.0569658468 	 5.22
115.0542261926 	 36.82
116.0620512247 	 12.92
117.0698762568 	 47.8
118.0413157826 	 2.41
119.0491408147 	 6.03
119.085526321 	 3.9
121.0647908789 	 18.85
127.0542261926 	 5.02
128.0620512247 	 14.27
129.0698762568 	 24.91
130.0413157826 	 3.6
131.0491408147 	 14.47
132.0569658468 	 7.96
133.0647908789 	 34.77
134.0362304047 	 3.12
134.072615911 	 12.62
135.0440554368 	 6.94
137.059705501 	 2.99
143.0491408147 	 3.73
144.0569658468 	 14.34
145.0647908789 	 100
147.0804409431 	 17.84
148.0882659752 	 3.7
149.059705501 	 6.61
150.0675305331 	 13.81
151.0753555652 	 12.47
158.072615911 	 2.38
159.0804409431 	 26.41
161.059705501 	 43.01
163.0753555652 	 2.51
176.0831805973 	 36.97
179.1066556936 	 7.86
208.1332047951 	 0
END IONS

BEGIN IONS
PEPMASS=290.1754
CHARGE=1
MSLEVEL=2
RT=0
SOURCE_INSTRUMENT=qTOF
FILENAME=CCMSLIB00000086193.ms
IONMODE=Positive
ORGANISM=Natural
NAME=MLS002153877-01!5908-99-6
PI=GNPS
DATACOLLECTOR=GNPS
SMILES=CN1C2CCC1CC(C2)OC(=O)C(CO)c1ccccc1
INCHI=InChI=1S/C17H23NO3/c1-18-13-7-8-14(18)10-15(9-13)21-17(20)16(11-19)12-5-3-2-4-6-12/h2-6,13-16,19H,7-11H2,1H3
FORMULA=C17H23NO3
PUBMED=N/A
SUBMITUSER=BIOADREM
LIBRARYQUALITY=0
SPECTRUMID=CCMSLIB00000086193
SCANS=4094
ID=CCMSLIB00000086193
91.0542261926 	 14.99
93.0698762568 	 14.61
96.0807752941 	 2.93
98.0964253583 	 2.24
103.0542261926 	 24.48
108.0807752941 	 1.9
109.0886003262 	 1.85
121.0647908789 	 11.34
122.0964253583 	 1.02
124.1120754225 	 100
140.1069900446 	 5.28
142.1226401088 	 14.48
260.1645049235 	 2.63
290.1750696098 	 63.07
END IONS

BEGIN IONS
PEPMASS=263.1285
CHARGE=1
MSLEVEL=2
RT=0
SOURCE_INSTRUMENT=qTOF
FILENAME=CCMSLIB00000086194.ms
IONMODE=Positive
ORGANISM=Natural
NAME=MLS002153951-01!10180-88-8
PI=GNPS
DATACOLLECTOR=GNPS
SMILES=CC1=C2C(=O)C=C(C)[C@@H]2[C@@H]2[C@H]([C@H](C)C(=O)O2)[C@H](C1)O
INCHI=InChI=1S/C15H18O4/c1-6-4-10(17)13-8(3)15(18)19-14(13)12-7(2)5-9(16)11(6)12/h5,8,10,12-14,17H,4H2,1-3H3/t8-,10-,12-,13+,14+/m0/s1
FORMULA=C15H18O4
PUBMED=N/A
SUBMITUSER=BIOADREM
LIBRARYQUALITY=0
SPECTRUMID=CCMSLIB00000086194
SCANS=4095
ID=CCMSLIB00000086194
91.0542261926 	 33.58
105.0698762568 	 24.34
107.0491408147 	 11.74
109.1011763852 	 15.23
115.0542261926 	 24.34
117.0698762568 	 33.96
119.085526321 	 57.43
121.0647908789 	 26.34
127.0542261926 	 22.22
128.0620512247 	 100
129.0698762568 	 44.94
131.085526321 	 29.09
133.0647908789 	 37.08
133.1011763852 	 11.36
137.0960910073 	 19.6
141.0698762568 	 37.45
142.0777012889 	 49.69
143.085526321 	 54.81
145.1011763852 	 17.23
146.072615911 	 17.6
147.0804409431 	 30.96
149.059705501 	 9.61
153.0698762568 	 11.61
154.0777012889 	 10.36
156.0933513531 	 48.44
157.0647908789 	 21.97
159.0804409431 	 21.97
161.0960910073 	 19.35
165.0698762568 	 15.86
166.0777012889 	 13.36
171.0804409431 	 93.01
171.1168264494 	 23.47
172.0882659752 	 53.56
175.0753555652 	 13.48
183.0804409431 	 13.61
184.0882659752 	 26.97
217.1223057578 	 18.6
263.1277850662 	 10.61
END IONS

BEGIN IONS
PEPMASS=291.2319
CHARGE=1
MSLEVEL=2
RT=0
SOURCE_INSTRUMENT=qTOF
FILENAME=CCMSLIB00000086195.ms
IONMODE=Positive
ORGANISM=Natural
NAME=MLS002153962-01!3-alpha-Hydroxy-5-beta-androstan-17-one53-42-9
PI=GNPS
DATACOLLECTOR=GNPS
SMILES=C[C@]12CC[C@H](C[C@H]1CC[C@H]1[C@@H]3CCC(=O)[C@@]3(C)CCC21)O
INCHI=InChI=1S/C19H30O2/c1-18-9-7-13(20)11-12(18)3-4-14-15-5-6-17(21)19(15,2)10-8-16(14)18/h12-16,20H,3-11H2,1-2H3/t12-,13-,14+,15+,16?,18+,19+/m1/s1
FORMULA=C19H30O2
PUBMED=N/A
SUBMITUSER=BIOADREM
LIBRARYQUALITY=0
SPECTRUMID=CCMSLIB00000086195
SCANS=4096
ID=CCMSLIB00000086195
91.0542261926 	 13.17
93.0698762568 	 9.6
95.085526321 	 11.11
105.0698762568 	 36.21
107.085526321 	 43.62
117.0698762568 	 37.31
119.085526321 	 24.69
121.1011763852 	 13.58
129.0698762568 	 15.36
131.085526321 	 56.65
133.1011763852 	 70.51
135.1168264494 	 37.45
144.0933513531 	 18.38
145.1011763852 	 32.37
147.1168264494 	 54.05
157.1011763852 	 19.75
159.1168264494 	 56.38
161.1324765136 	 45.27
171.1168264494 	 16.32
173.1324765136 	 43.21
187.1481265778 	 9.74
199.1481265778 	 49.93
215.1794267062 	 100
291.2318562072 	 0
END IONS
```
